## Supplementary File 10. Zonkey (Schubert et al. 2017) report for donkey specimen Ancient10. for "No genetic evidence yet for hinnies at Mazongshan (400-160 BCE), northwestern China": incl_ts.frq.strat (part 218 of 312)

```
  17  chr17_73778039     ZBoe    A    G        0      0        2 
  17  chr17_73778039     ZGre    A    G        0      0        2 
  17  chr17_73778039     ZHar    A    G        0      0        2 
  17  chr17_73778039   Sample    A    G        0      0        2 
  17  chr17_73783718     AAsi    G    A        0      0        2 
  17  chr17_73783718     AKia    G    A        0      0        2 
  17  chr17_73783718     AOna    G    A        0      0        2 
  17  chr17_73783718     ASom    G    A        0      0        2 
  17  chr17_73783718     HCab    G    A      0.5      1        2 
  17  chr17_73783718     HPrz    G    A      0.5      1        2 
  17  chr17_73783718     ZBoe    G    A        0      0        2 
  17  chr17_73783718     ZGre    G    A        0      0        2 
  17  chr17_73783718     ZHar    G    A        0      0        2 
  17  chr17_73783718   Sample    G    A        1      2        2 
  17  chr17_73785311     AAsi    T    C        0      0        2 
  17  chr17_73785311     AKia    T    C        0      0        2 
  17  chr17_73785311     AOna    T    C        0      0        2 
  17  chr17_73785311     ASom    T    C        0      0        2 
  17  chr17_73785311     HCab    T    C        1      2        2 
  17  chr17_73785311     HPrz    T    C        1      2        2 
  17  chr17_73785311     ZBoe    T    C        0      0        2 
  17  chr17_73785311     ZGre    T    C        0      0        2 
  17  chr17_73785311     ZHar    T    C        0      0        2 
  17  chr17_73785311   Sample    T    C        1      2        2 
  17  chr17_73804434     AAsi    C    G        0      0        2 
  17  chr17_73804434     AKia    C    G        0      0        2 
  17  chr17_73804434     AOna    C    G        0      0        2 
  17  chr17_73804434     ASom    C    G        0      0        2 
  17  chr17_73804434     HCab    C    G        0      0        2 
  17  chr17_73804434     HPrz    C    G        0      0        2 
  17  chr17_73804434     ZBoe    C    G      0.5      1        2 
  17  chr17_73804434     ZGre    C    G        0      0        2 
  17  chr17_73804434     ZHar    C    G        0      0        2 
  17  chr17_73804434   Sample    C    G        0      0        2 
  17  chr17_73808058     AAsi    G    T        0      0        2 
  17  chr17_73808058     AKia    G    T        0      0        2 
  17  chr17_73808058     AOna    G    T      0.5      1        2 
  17  chr17_73808058     ASom    G    T        0      0        2 
  17  chr17_73808058     HCab    G    T        0      0        2 
  17  chr17_73808058     HPrz    G    T        0      0        2 
  17  chr17_73808058     ZBoe    G    T        0      0        2 
  17  chr17_73808058     ZGre    G    T        0      0        2 
  17  chr17_73808058     ZHar    G    T        0      0        2 
  17  chr17_73808058   Sample    G    T        0      0        2 
  17  chr17_73810112     AAsi    A    C        0      0        2 
  17  chr17_73810112     AKia    A    C        0      0        2 
  17  chr17_73810112     AOna    A    C        0      0        2 
  17  chr17_73810112     ASom    A    C        0      0        2 
  17  chr17_73810112     HCab    A    C        1      2        2 
  17  chr17_73810112     HPrz    A    C      0.5      1        2 
  17  chr17_73810112     ZBoe    A    C        0      0        2 
  17  chr17_73810112     ZGre    A    C        0      0        2 
  17  chr17_73810112     ZHar    A    C        0      0        2 
  17  chr17_73810112   Sample    A    C        1      2        2 
  17  chr17_73814264     AAsi    G    C        0      0        2 
  17  chr17_73814264     AKia    G    C      0.5      1        2 
  17  chr17_73814264     AOna    G    C        0      0        2 
  17  chr17_73814264     ASom    G    C        0      0        2 
  17  chr17_73814264     HCab    G    C        0      0        2 
  17  chr17_73814264     HPrz    G    C        0      0        2 
  17  chr17_73814264     ZBoe    G    C        0      0        2 
  17  chr17_73814264     ZGre    G    C        0      0        2 
  17  chr17_73814264     ZHar    G    C        0      0        2 
  17  chr17_73814264   Sample    G    C        0      0        2 
  17  chr17_73818137     AAsi    T    C        0      0        2 
  17  chr17_73818137     AKia    T    C        0      0        2 
  17  chr17_73818137     AOna    T    C        0      0        2 
  17  chr17_73818137     ASom    T    C        0      0        2 
  17  chr17_73818137     HCab    T    C        0      0        2 
  17  chr17_73818137     HPrz    T    C        0      0        2 
  17  chr17_73818137     ZBoe    T    C        0      0        2 
  17  chr17_73818137     ZGre    T    C      0.5      1        2 
  17  chr17_73818137     ZHar    T    C        0      0        2 
  17  chr17_73818137   Sample    T    C        0      0        2 
  17  chr17_73822830     AAsi    C    T        1      2        2 
  17  chr17_73822830     AKia    C    T        0      0        2 
  17  chr17_73822830     AOna    C    T        0      0        2 
  17  chr17_73822830     ASom    C    T        1      2        2 
  17  chr17_73822830     HCab    C    T        0      0        2 
  17  chr17_73822830     HPrz    C    T        0      0        2 
  17  chr17_73822830     ZBoe    C    T        0      0        2 
  17  chr17_73822830     ZGre    C    T        0      0        2 
  17  chr17_73822830     ZHar    C    T        0      0        2 
  17  chr17_73822830   Sample    C    T        0      0        2 
  17  chr17_73822833     AAsi    C    T        0      0        2 
  17  chr17_73822833     AKia    C    T        0      0        2 
  17  chr17_73822833     AOna    C    T        0      0        2 
  17  chr17_73822833     ASom    C    T        0      0        2 
  17  chr17_73822833     HCab    C    T      0.5      1        2 
  17  chr17_73822833     HPrz    C    T        1      2        2 
  17  chr17_73822833     ZBoe    C    T        0      0        2 
  17  chr17_73822833     ZGre    C    T        0      0        2 
  17  chr17_73822833     ZHar    C    T        0      0        2 
  17  chr17_73822833   Sample    C    T        1      2        2 
  17  chr17_73825558     AAsi    A    G        0      0        2 
  17  chr17_73825558     AKia    A    G        0      0        2 
  17  chr17_73825558     AOna    A    G      0.5      1        2 
  17  chr17_73825558     ASom    A    G        0      0        2 
  17  chr17_73825558     HCab    A    G        0      0        2 
  17  chr17_73825558     HPrz    A    G        0      0        2 
  17  chr17_73825558     ZBoe    A    G        0      0        2 
  17  chr17_73825558     ZGre    A    G        0      0        2 
  17  chr17_73825558     ZHar    A    G        0      0        2 
  17  chr17_73825558   Sample    A    G        0      0        2 
  17  chr17_73830352     AAsi    A    C        1      2        2 
  17  chr17_73830352     AKia    A    C        0      0        2 
  17  chr17_73830352     AOna    A    C        0      0        2 
  17  chr17_73830352     ASom    A    C      0.5      1        2 
  17  chr17_73830352     HCab    A    C        0      0        2 
  17  chr17_73830352     HPrz    A    C        0      0        2 
  17  chr17_73830352     ZBoe    A    C        0      0        2 
  17  chr17_73830352     ZGre    A    C        0      0        2 
  17  chr17_73830352     ZHar    A    C        0      0        2 
  17  chr17_73830352   Sample    A    C        0      0        2 
  17  chr17_73832324     AAsi    G    T        0      0        2 
  17  chr17_73832324     AKia    G    T        0      0        2 
  17  chr17_73832324     AOna    G    T        0      0        2 
  17  chr17_73832324     ASom    G    T        0      0        2 
  17  chr17_73832324     HCab    G    T        0      0        2 
  17  chr17_73832324     HPrz    G    T        0      0        2 
  17  chr17_73832324     ZBoe    G    T        0      0        2 
  17  chr17_73832324     ZGre    G    T        0      0        2 
  17  chr17_73832324     ZHar    G    T      0.5      1        2 
  17  chr17_73832324   Sample    G    T        0      0        2 
  17  chr17_73836931     AAsi    T    C        0      0        2 
  17  chr17_73836931     AKia    T    C      0.5      1        2 
  17  chr17_73836931     AOna    T    C        0      0        2 
  17  chr17_73836931     ASom    T    C        0      0        2 
  17  chr17_73836931     HCab    T    C        0      0        2 
  17  chr17_73836931     HPrz    T    C        0      0        2 
  17  chr17_73836931     ZBoe    T    C        0      0        2 
  17  chr17_73836931     ZGre    T    C        0      0        2 
  17  chr17_73836931     ZHar    T    C        0      0        2 
  17  chr17_73836931   Sample    T    C        0      0        2 
  17  chr17_73838597     AAsi    C    G        1      2        2 
  17  chr17_73838597     AKia    C    G        0      0        2 
  17  chr17_73838597     AOna    C    G        0      0        2 
  17  chr17_73838597     ASom    C    G        1      2        2 
  17  chr17_73838597     HCab    C    G        0      0        2 
  17  chr17_73838597     HPrz    C    G        0      0        2 
  17  chr17_73838597     ZBoe    C    G        0      0        2 
  17  chr17_73838597     ZGre    C    G        0      0        2 
  17  chr17_73838597     ZHar    C    G        0      0        2 
  17  chr17_73838597   Sample    C    G        0      0        2 
  17  chr17_73839738     AAsi    T    C        0      0        2 
  17  chr17_73839738     AKia    T    C        0      0        2 
  17  chr17_73839738     AOna    T    C        0      0        2 
  17  chr17_73839738     ASom    T    C        0      0        2 
  17  chr17_73839738     HCab    T    C        0      0        2 
  17  chr17_73839738     HPrz    T    C        0      0        2 
  17  chr17_73839738     ZBoe    T    C        0      0        2 
  17  chr17_73839738     ZGre    T    C        1      2        2 
  17  chr17_73839738     ZHar    T    C        0      0        2 
  17  chr17_73839738   Sample    T    C        0      0        2 
  17  chr17_73848530     AAsi    A    C        0      0        2 
  17  chr17_73848530     AKia    A    C        0      0        2 
  17  chr17_73848530     AOna    A    C        0      0        2 
  17  chr17_73848530     ASom    A    C        0      0        2 
  17  chr17_73848530     HCab    A    C        0      0        2 
  17  chr17_73848530     HPrz    A    C        0      0        2 
  17  chr17_73848530     ZBoe    A    C        0      0        2 
  17  chr17_73848530     ZGre    A    C        0      0        2 
  17  chr17_73848530     ZHar    A    C        1      2        2 
  17  chr17_73848530   Sample    A    C        0      0        2 
  17  chr17_73851892     AAsi    A    G        0      0        2 
  17  chr17_73851892     AKia    A    G        0      0        2 
  17  chr17_73851892     AOna    A    G        0      0        2 
  17  chr17_73851892     ASom    A    G        0      0        2 
  17  chr17_73851892     HCab    A    G        0      0        2 
  17  chr17_73851892     HPrz    A    G      0.5      1        2 
  17  chr17_73851892     ZBoe    A    G        0      0        2 
  17  chr17_73851892     ZGre    A    G        0      0        2 
  17  chr17_73851892     ZHar    A    G        0      0        2 
  17  chr17_73851892   Sample    A    G        0      0        2 
  17  chr17_73865868     AAsi    T    A        0      0        2 
  17  chr17_73865868     AKia    T    A        0      0        2 
  17  chr17_73865868     AOna    T    A        1      2        2 
  17  chr17_73865868     ASom    T    A        0      0        2 
  17  chr17_73865868     HCab    T    A        0      0        2 
  17  chr17_73865868     HPrz    T    A        0      0        2 
  17  chr17_73865868     ZBoe    T    A        0      0        2 
  17  chr17_73865868     ZGre    T    A        0      0        2 
  17  chr17_73865868     ZHar    T    A        0      0        2 
  17  chr17_73865868   Sample    T    A        0      0        2 
  17  chr17_73868394     AAsi    G    T        0      0        2 
  17  chr17_73868394     AKia    G    T      0.5      1        2 
  17  chr17_73868394     AOna    G    T        0      0        2 
  17  chr17_73868394     ASom    G    T        0      0        2 
  17  chr17_73868394     HCab    G    T        0      0        2 
  17  chr17_73868394     HPrz    G    T        0      0        2 
  17  chr17_73868394     ZBoe    G    T        0      0        2 
  17  chr17_73868394     ZGre    G    T        0      0        2 
  17  chr17_73868394     ZHar    G    T        0      0        2 
  17  chr17_73868394   Sample    G    T        0      0        2 
  17  chr17_73875503     AAsi    C    A        0      0        2 
  17  chr17_73875503     AKia    C    A        0      0        2 
  17  chr17_73875503     AOna    C    A        0      0        2 
  17  chr17_73875503     ASom    C    A        0      0        2 
  17  chr17_73875503     HCab    C    A        0      0        2 
  17  chr17_73875503     HPrz    C    A      0.5      1        2 
  17  chr17_73875503     ZBoe    C    A        0      0        2 
  17  chr17_73875503     ZGre    C    A        0      0        2 
  17  chr17_73875503     ZHar    C    A        0      0        2 
  17  chr17_73875503   Sample    C    A        0      0        2 
  17  chr17_73876376     AAsi    G    C        0      0        2 
  17  chr17_73876376     AKia    G    C        0      0        2 
  17  chr17_73876376     AOna    G    C        0      0        2 
  17  chr17_73876376     ASom    G    C        0      0        2 
  17  chr17_73876376     HCab    G    C        1      2        2 
  17  chr17_73876376     HPrz    G    C      0.5      1        2 
  17  chr17_73876376     ZBoe    G    C        0      0        2 
  17  chr17_73876376     ZGre    G    C        0      0        2 
  17  chr17_73876376     ZHar    G    C        0      0        2 
  17  chr17_73876376   Sample    G    C        1      2        2 
  17  chr17_73886926     AAsi    G    A        0      0        2 
  17  chr17_73886926     AKia    G    A        0      0        2 
  17  chr17_73886926     AOna    G    A        0      0        2 
  17  chr17_73886926     ASom    G    A        0      0        2 
  17  chr17_73886926     HCab    G    A        1      2        2 
  17  chr17_73886926     HPrz    G    A        1      2        2 
  17  chr17_73886926     ZBoe    G    A        0      0        2 
  17  chr17_73886926     ZGre    G    A        0      0        2 
  17  chr17_73886926     ZHar    G    A        0      0        2 
  17  chr17_73886926   Sample    G    A        1      2        2 
  17  chr17_73893875     AAsi    A    G        0      0        2 
  17  chr17_73893875     AKia    A    G        0      0        2 
  17  chr17_73893875     AOna    A    G        0      0        2 
  17  chr17_73893875     ASom    A    G        0      0        2 
  17  chr17_73893875     HCab    A    G        1      2        2 
  17  chr17_73893875     HPrz    A    G        1      2        2 
  17  chr17_73893875     ZBoe    A    G        0      0        2 
  17  chr17_73893875     ZGre    A    G        0      0        2 
  17  chr17_73893875     ZHar    A    G        0      0        2 
  17  chr17_73893875   Sample    A    G        1      2        2 
  17  chr17_73893913     AAsi    A    G        0      0        2 
  17  chr17_73893913     AKia    A    G        0      0        2 
  17  chr17_73893913     AOna    A    G        0      0        2 
  17  chr17_73893913     ASom    A    G        0      0        2 
  17  chr17_73893913     HCab    A    G        1      2        2 
  17  chr17_73893913     HPrz    A    G        1      2        2 
  17  chr17_73893913     ZBoe    A    G        0      0        2 
  17  chr17_73893913     ZGre    A    G        0      0        2 
  17  chr17_73893913     ZHar    A    G        0      0        2 
  17  chr17_73893913   Sample    A    G        1      2        2 
  17  chr17_73901490     AAsi    G    A        0      0        2 
  17  chr17_73901490     AKia    G    A        0      0        2 
  17  chr17_73901490     AOna    G    A        0      0        2 
  17  chr17_73901490     ASom    G    A        0      0        2 
  17  chr17_73901490     HCab    G    A        0      0        2 
  17  chr17_73901490     HPrz    G    A        0      0        2 
  17  chr17_73901490     ZBoe    G    A        0      0        2 
  17  chr17_73901490     ZGre    G    A        1      2        2 
  17  chr17_73901490     ZHar    G    A        0      0        2 
  17  chr17_73901490   Sample    G    A        0      0        2 
  17  chr17_73909441     AAsi    A    G        0      0        2 
  17  chr17_73909441     AKia    A    G        0      0        2 
  17  chr17_73909441     AOna    A    G        0      0        2 
  17  chr17_73909441     ASom    A    G        0      0        2 
  17  chr17_73909441     HCab    A    G        0      0        2 
  17  chr17_73909441     HPrz    A    G        0      0        2 
  17  chr17_73909441     ZBoe    A    G        1      2        2 
  17  chr17_73909441     ZGre    A    G        1      2        2 
  17  chr17_73909441     ZHar    A    G        1      2        2 
  17  chr17_73909441   Sample    A    G        0      0        2 
  17  chr17_73918578     AAsi    A    G        0      0        2 
  17  chr17_73918578     AKia    A    G        0      0        2 
  17  chr17_73918578     AOna    A    G        0      0        2 
  17  chr17_73918578     ASom    A    G        0      0        2 
  17  chr17_73918578     HCab    A    G        1      2        2 
  17  chr17_73918578     HPrz    A    G        1      2        2 
  17  chr17_73918578     ZBoe    A    G        0      0        2 
  17  chr17_73918578     ZGre    A    G        0      0        2 
  17  chr17_73918578     ZHar    A    G        0      0        2 
  17  chr17_73918578   Sample    A    G        1      2        2 
  17  chr17_73922024     AAsi    T    C        1      2        2 
  17  chr17_73922024     AKia    T    C        0      0        2 
  17  chr17_73922024     AOna    T    C        1      2        2 
  17  chr17_73922024     ASom    T    C        1      2        2 
  17  chr17_73922024     HCab    T    C        0      0        2 
  17  chr17_73922024     HPrz    T    C        0      0        2 
  17  chr17_73922024     ZBoe    T    C        0      0        2 
  17  chr17_73922024     ZGre    T    C        0      0        2 
  17  chr17_73922024     ZHar    T    C        0      0        2 
  17  chr17_73922024   Sample    T    C        0      0        2 
  17  chr17_73928211     AAsi    C    T        0      0        2 
  17  chr17_73928211     AKia    C    T        0      0        2 
  17  chr17_73928211     AOna    C    T        0      0        2 
  17  chr17_73928211     ASom    C    T        0      0        2 
  17  chr17_73928211     HCab    C    T        0      0        2 
  17  chr17_73928211     HPrz    C    T        0      0        2 
  17  chr17_73928211     ZBoe    C    T      0.5      1        2 
  17  chr17_73928211     ZGre    C    T        0      0        2 
  17  chr17_73928211     ZHar    C    T        0      0        2 
  17  chr17_73928211   Sample    C    T        0      0        2 
  17  chr17_73932301     AAsi    T    C        0      0        2 
  17  chr17_73932301     AKia    T    C        0      0        2 
  17  chr17_73932301     AOna    T    C        0      0        2 
  17  chr17_73932301     ASom    T    C        0      0        2 
  17  chr17_73932301     HCab    T    C        1      2        2 
  17  chr17_73932301     HPrz    T    C        1      2        2 
  17  chr17_73932301     ZBoe    T    C        0      0        2 
  17  chr17_73932301     ZGre    T    C      0.5      1        2 
  17  chr17_73932301     ZHar    T    C        0      0        2 
  17  chr17_73932301   Sample    T    C        1      2        2 
  17  chr17_73938326     AAsi    C    A        1      2        2 
  17  chr17_73938326     AKia    C    A        0      0        2 
  17  chr17_73938326     AOna    C    A        0      0        2 
  17  chr17_73938326     ASom    C    A        1      2        2 
  17  chr17_73938326     HCab    C    A        0      0        2 
  17  chr17_73938326     HPrz    C    A        0      0        2 
  17  chr17_73938326     ZBoe    C    A        0      0        2 
  17  chr17_73938326     ZGre    C    A        0      0        2 
  17  chr17_73938326     ZHar    C    A        0      0        2 
  17  chr17_73938326   Sample    C    A        0      0        2 
  17  chr17_73958432     AAsi    C    T        0      0        2 
  17  chr17_73958432     AKia    C    T        0      0        2 
  17  chr17_73958432     AOna    C    T        1      2        2 
  17  chr17_73958432     ASom    C    T        0      0        2 
  17  chr17_73958432     HCab    C    T        0      0        2 
  17  chr17_73958432     HPrz    C    T        0      0        2 
  17  chr17_73958432     ZBoe    C    T        0      0        2 
  17  chr17_73958432     ZGre    C    T        0      0        2 
  17  chr17_73958432     ZHar    C    T        0      0        2 
  17  chr17_73958432   Sample    C    T        0      0        2 
  17  chr17_73965828     AAsi    G    T        0      0        2 
  17  chr17_73965828     AKia    G    T        0      0        2 
  17  chr17_73965828     AOna    G    T        0      0        2 
  17  chr17_73965828     ASom    G    T        0      0        2 
  17  chr17_73965828     HCab    G    T        0      0        2 
  17  chr17_73965828     HPrz    G    T        0      0        2 
  17  chr17_73965828     ZBoe    G    T      0.5      1        2 
  17  chr17_73965828     ZGre    G    T        0      0        2 
  17  chr17_73965828     ZHar    G    T        0      0        2 
  17  chr17_73965828   Sample    G    T        0      0        2 
  17  chr17_73966211     AAsi    G    T        1      2        2 
  17  chr17_73966211     AKia    G    T        0      0        2 
  17  chr17_73966211     AOna    G    T        0      0        2 
  17  chr17_73966211     ASom    G    T        1      2        2 
  17  chr17_73966211     HCab    G    T        0      0        2 
  17  chr17_73966211     HPrz    G    T        0      0        2 
  17  chr17_73966211     ZBoe    G    T        0      0        2 
  17  chr17_73966211     ZGre    G    T        0      0        2 
  17  chr17_73966211     ZHar    G    T        0      0        2 
  17  chr17_73966211   Sample    G    T        0      0        2 
  17  chr17_73968437     AAsi    G    C      0.5      1        2 
  17  chr17_73968437     AKia    G    C        0      0        2 
  17  chr17_73968437     AOna    G    C        0      0        2 
  17  chr17_73968437     ASom    G    C        0      0        2 
  17  chr17_73968437     HCab    G    C        0      0        2 
  17  chr17_73968437     HPrz    G    C        0      0        2 
  17  chr17_73968437     ZBoe    G    C        0      0        2 
  17  chr17_73968437     ZGre    G    C        0      0        2 
  17  chr17_73968437     ZHar    G    C        0      0        2 
  17  chr17_73968437   Sample    G    C        0      0        2 
  17  chr17_73978662     AAsi    T    C      0.5      1        2 
  17  chr17_73978662     AKia    T    C        0      0        2 
  17  chr17_73978662     AOna    T    C        0      0        2 
  17  chr17_73978662     ASom    T    C        0      0        2 
  17  chr17_73978662     HCab    T    C        0      0        2 
  17  chr17_73978662     HPrz    T    C        0      0        2 
  17  chr17_73978662     ZBoe    T    C        0      0        2 
  17  chr17_73978662     ZGre    T    C        0      0        2 
  17  chr17_73978662     ZHar    T    C        0      0        2 
  17  chr17_73978662   Sample    T    C        0      0        2 
  17  chr17_73981987     AAsi    C    T        0      0        2 
  17  chr17_73981987     AKia    C    T        0      0        2 
  17  chr17_73981987     AOna    C    T        0      0        2 
  17  chr17_73981987     ASom    C    T        0      0        2 
  17  chr17_73981987     HCab    C    T      0.5      1        2 
  17  chr17_73981987     HPrz    C    T      0.5      1        2 
  17  chr17_73981987     ZBoe    C    T        0      0        2 
  17  chr17_73981987     ZGre    C    T        0      0        2 
  17  chr17_73981987     ZHar    C    T        0      0        2 
  17  chr17_73981987   Sample    C    T        0      0        2 
  17  chr17_73983931     AAsi    T    C        0      0        2 
  17  chr17_73983931     AKia    T    C        0      0        2 
  17  chr17_73983931     AOna    T    C      0.5      1        2 
  17  chr17_73983931     ASom    T    C        0      0        2 
  17  chr17_73983931     HCab    T    C        0      0        2 
  17  chr17_73983931     HPrz    T    C        0      0        2 
  17  chr17_73983931     ZBoe    T    C        0      0        2 
  17  chr17_73983931     ZGre    T    C        0      0        2 
  17  chr17_73983931     ZHar    T    C        0      0        2 
  17  chr17_73983931   Sample    T    C        0      0        2 
  17  chr17_73985409     AAsi    C    T        0      0        2 
  17  chr17_73985409     AKia    C    T        0      0        2 
  17  chr17_73985409     AOna    C    T        0      0        2 
  17  chr17_73985409     ASom    C    T        0      0        2 
  17  chr17_73985409     HCab    C    T      0.5      1        2 
  17  chr17_73985409     HPrz    C    T        0      0        2 
  17  chr17_73985409     ZBoe    C    T        0      0        2 
  17  chr17_73985409     ZGre    C    T        0      0        2 
  17  chr17_73985409     ZHar    C    T        0      0        2 
  17  chr17_73985409   Sample    C    T        0      0        2 
  17  chr17_73986787     AAsi    A    G        0      0        2 
  17  chr17_73986787     AKia    A    G        0      0        2 
  17  chr17_73986787     AOna    A    G        0      0        2 
  17  chr17_73986787     ASom    A    G        0      0        2 
  17  chr17_73986787     HCab    A    G        1      2        2 
  17  chr17_73986787     HPrz    A    G        1      2        2 
  17  chr17_73986787     ZBoe    A    G        0      0        2 
  17  chr17_73986787     ZGre    A    G        0      0        2 
  17  chr17_73986787     ZHar    A    G        0      0        2 
  17  chr17_73986787   Sample    A    G        1      2        2 
  17  chr17_73987829     AAsi    T    C        0      0        2 
  17  chr17_73987829     AKia    T    C        0      0        2 
  17  chr17_73987829     AOna    T    C        0      0        2 
  17  chr17_73987829     ASom    T    C        0      0        2 
  17  chr17_73987829     HCab    T    C        1      2        2 
  17  chr17_73987829     HPrz    T    C        1      2        2 
  17  chr17_73987829     ZBoe    T    C        0      0        2 
  17  chr17_73987829     ZGre    T    C        0      0        2 
  17  chr17_73987829     ZHar    T    C        0      0        2 
  17  chr17_73987829   Sample    T    C        1      2        2 
  17  chr17_73988599     AAsi    A    G      0.5      1        2 
  17  chr17_73988599     AKia    A    G        0      0        2 
  17  chr17_73988599     AOna    A    G        0      0        2 
  17  chr17_73988599     ASom    A    G        0      0        2 
  17  chr17_73988599     HCab    A    G        0      0        2 
  17  chr17_73988599     HPrz    A    G        0      0        2 
  17  chr17_73988599     ZBoe    A    G        0      0        2 
  17  chr17_73988599     ZGre    A    G        0      0        2 
  17  chr17_73988599     ZHar    A    G        0      0        2 
  17  chr17_73988599   Sample    A    G        0      0        2 
  17  chr17_73988819     AAsi    G    C        0      0        2 
  17  chr17_73988819     AKia    G    C        0      0        2 
  17  chr17_73988819     AOna    G    C        0      0        2 
  17  chr17_73988819     ASom    G    C        0      0        2 
  17  chr17_73988819     HCab    G    C        1      2        2 
  17  chr17_73988819     HPrz    G    C        1      2        2 
  17  chr17_73988819     ZBoe    G    C        0      0        2 
  17  chr17_73988819     ZGre    G    C        0      0        2 
  17  chr17_73988819     ZHar    G    C        0      0        2 
  17  chr17_73988819   Sample    G    C        1      2        2 
  17  chr17_73994486     AAsi    G    A        0      0        2 
  17  chr17_73994486     AKia    G    A        0      0        2 
  17  chr17_73994486     AOna    G    A        0      0        2 
  17  chr17_73994486     ASom    G    A        0      0        2 
  17  chr17_73994486     HCab    G    A      0.5      1        2 
  17  chr17_73994486     HPrz    G    A        1      2        2 
  17  chr17_73994486     ZBoe    G    A        0      0        2 
  17  chr17_73994486     ZGre    G    A        0      0        2 
  17  chr17_73994486     ZHar    G    A        0      0        2 
  17  chr17_73994486   Sample    G    A        1      2        2 
  17  chr17_73996854     AAsi    A    G        0      0        2 
  17  chr17_73996854     AKia    A    G        0      0        2 
  17  chr17_73996854     AOna    A    G        0      0        2 
  17  chr17_73996854     ASom    A    G        0      0        2 
  17  chr17_73996854     HCab    A    G        1      2        2 
  17  chr17_73996854     HPrz    A    G        1      2        2 
  17  chr17_73996854     ZBoe    A    G        0      0        2 
  17  chr17_73996854     ZGre    A    G        0      0        2 
  17  chr17_73996854     ZHar    A    G        0      0        2 
  17  chr17_73996854   Sample    A    G        1      2        2 
  17  chr17_73997112     AAsi    G    A        0      0        2 
  17  chr17_73997112     AKia    G    A        0      0        2 
  17  chr17_73997112     AOna    G    A        0      0        2 
  17  chr17_73997112     ASom    G    A        0      0        2 
  17  chr17_73997112     HCab    G    A        1      2        2 
  17  chr17_73997112     HPrz    G    A        1      2        2 
  17  chr17_73997112     ZBoe    G    A        0      0        2 
  17  chr17_73997112     ZGre    G    A        0      0        2 
  17  chr17_73997112     ZHar    G    A        0      0        2 
  17  chr17_73997112   Sample    G    A        1      2        2 
  17  chr17_73998250     AAsi    T    C        0      0        2 
  17  chr17_73998250     AKia    T    C        0      0        2 
  17  chr17_73998250     AOna    T    C        0      0        2 
  17  chr17_73998250     ASom    T    C        0      0        2 
  17  chr17_73998250     HCab    T    C        0      0        2 
  17  chr17_73998250     HPrz    T    C        0      0        2 
  17  chr17_73998250     ZBoe    T    C        0      0        2 
  17  chr17_73998250     ZGre    T    C        0      0        2 
  17  chr17_73998250     ZHar    T    C      0.5      1        2 
  17  chr17_73998250   Sample    T    C        0      0        2 
  17  chr17_73999518     AAsi    A    G        0      0        2 
  17  chr17_73999518     AKia    A    G        1      2        2 
  17  chr17_73999518     AOna    A    G        0      0        2 
  17  chr17_73999518     ASom    A    G        0      0        2 
  17  chr17_73999518     HCab    A    G        0      0        2 
  17  chr17_73999518     HPrz    A    G        0      0        2 
  17  chr17_73999518     ZBoe    A    G        0      0        2 
  17  chr17_73999518     ZGre    A    G        0      0        2 
  17  chr17_73999518     ZHar    A    G        0      0        2 
  17  chr17_73999518   Sample    A    G        0      0        2 
  17  chr17_74008160     AAsi    C    T        0      0        2 
  17  chr17_74008160     AKia    C    T        0      0        2 
  17  chr17_74008160     AOna    C    T        0      0        2 
  17  chr17_74008160     ASom    C    T        1      2        2 
  17  chr17_74008160     HCab    C    T        0      0        2 
  17  chr17_74008160     HPrz    C    T        0      0        2 
  17  chr17_74008160     ZBoe    C    T        0      0        2 
  17  chr17_74008160     ZGre    C    T        0      0        2 
  17  chr17_74008160     ZHar    C    T        0      0        2 
  17  chr17_74008160   Sample    C    T        0      0        2 
  17  chr17_74024397     AAsi    T    C        0      0        2 
  17  chr17_74024397     AKia    T    C        0      0        2 
  17  chr17_74024397     AOna    T    C        0      0        2 
  17  chr17_74024397     ASom    T    C        0      0        2 
  17  chr17_74024397     HCab    T    C        0      0        2 
  17  chr17_74024397     HPrz    T    C        0      0        2 
  17  chr17_74024397     ZBoe    T    C        0      0        2 
  17  chr17_74024397     ZGre    T    C      0.5      1        2 
  17  chr17_74024397     ZHar    T    C        0      0        2 
  17  chr17_74024397   Sample    T    C        0      0        2 
  17  chr17_74026836     AAsi    G    A        0      0        2 
  17  chr17_74026836     AKia    G    A        0      0        2 
  17  chr17_74026836     AOna    G    A        0      0        2 
  17  chr17_74026836     ASom    G    A        0      0        2 
  17  chr17_74026836     HCab    G    A        0      0        2 
  17  chr17_74026836     HPrz    G    A        0      0        2 
  17  chr17_74026836     ZBoe    G    A        0      0        2 
  17  chr17_74026836     ZGre    G    A        0      0        2 
  17  chr17_74026836     ZHar    G    A      0.5      1        2 
  17  chr17_74026836   Sample    G    A        0      0        2 
  17  chr17_74033507     AAsi    T    G        0      0        2 
  17  chr17_74033507     AKia    T    G        0      0        2 
  17  chr17_74033507     AOna    T    G        1      2        2 
  17  chr17_74033507     ASom    T    G        0      0        2 
  17  chr17_74033507     HCab    T    G        0      0        2 
  17  chr17_74033507     HPrz    T    G        0      0        2 
  17  chr17_74033507     ZBoe    T    G        0      0        2 
  17  chr17_74033507     ZGre    T    G        0      0        2 
  17  chr17_74033507     ZHar    T    G        0      0        2 
  17  chr17_74033507   Sample    T    G        0      0        2 
  17  chr17_74038066     AAsi    C    T        0      0        2 
  17  chr17_74038066     AKia    C    T        1      2        2 
  17  chr17_74038066     AOna    C    T      0.5      1        2 
  17  chr17_74038066     ASom    C    T        0      0        2 
  17  chr17_74038066     HCab    C    T        0      0        2 
  17  chr17_74038066     HPrz    C    T        0      0        2 
  17  chr17_74038066     ZBoe    C    T        0      0        2 
  17  chr17_74038066     ZGre    C    T        0      0        2 
  17  chr17_74038066     ZHar    C    T        0      0        2 
  17  chr17_74038066   Sample    C    T        0      0        2 
  17  chr17_74038093     AAsi    C    A        0      0        2 
  17  chr17_74038093     AKia    C    A        0      0        2 
  17  chr17_74038093     AOna    C    A        1      2        2 
  17  chr17_74038093     ASom    C    A        0      0        2 
  17  chr17_74038093     HCab    C    A        0      0        2 
  17  chr17_74038093     HPrz    C    A        0      0        2 
  17  chr17_74038093     ZBoe    C    A        0      0        2 
  17  chr17_74038093     ZGre    C    A        0      0        2 
  17  chr17_74038093     ZHar    C    A        0      0        2 
  17  chr17_74038093   Sample    C    A        0      0        2 
  17  chr17_74040836     AAsi    A    T        0      0        2 
  17  chr17_74040836     AKia    A    T        0      0        2 
  17  chr17_74040836     AOna    A    T      0.5      1        2 
  17  chr17_74040836     ASom    A    T        0      0        2 
  17  chr17_74040836     HCab    A    T        0      0        2 
  17  chr17_74040836     HPrz    A    T        0      0        2 
  17  chr17_74040836     ZBoe    A    T        0      0        2 
  17  chr17_74040836     ZGre    A    T        0      0        2 
  17  chr17_74040836     ZHar    A    T        0      0        2 
  17  chr17_74040836   Sample    A    T        0      0        2 
  17  chr17_74043678     AAsi    T    C        0      0        2 
  17  chr17_74043678     AKia    T    C        0      0        2 
  17  chr17_74043678     AOna    T    C        0      0        2 
  17  chr17_74043678     ASom    T    C        0      0        2 
  17  chr17_74043678     HCab    T    C      0.5      1        2 
  17  chr17_74043678     HPrz    T    C        0      0        2 
  17  chr17_74043678     ZBoe    T    C        0      0        2 
  17  chr17_74043678     ZGre    T    C        0      0        2 
  17  chr17_74043678     ZHar    T    C        0      0        2 
  17  chr17_74043678   Sample    T    C        0      0        2 
  17  chr17_74044190     AAsi    G    A        0      0        2 
  17  chr17_74044190     AKia    G    A        0      0        2 
  17  chr17_74044190     AOna    G    A      0.5      1        2 
  17  chr17_74044190     ASom    G    A        0      0        2 
  17  chr17_74044190     HCab    G    A        0      0        2 
  17  chr17_74044190     HPrz    G    A        0      0        2 
  17  chr17_74044190     ZBoe    G    A        0      0        2 
  17  chr17_74044190     ZGre    G    A        0      0        2 
  17  chr17_74044190     ZHar    G    A        0      0        2 
  17  chr17_74044190   Sample    G    A        0      0        2 
  17  chr17_74044361     AAsi    C    T        0      0        2 
  17  chr17_74044361     AKia    C    T        0      0        2 
  17  chr17_74044361     AOna    C    T      0.5      1        2 
  17  chr17_74044361     ASom    C    T        0      0        2 
  17  chr17_74044361     HCab    C    T        0      0        2 
  17  chr17_74044361     HPrz    C    T        0      0        2 
  17  chr17_74044361     ZBoe    C    T        0      0        2 
  17  chr17_74044361     ZGre    C    T        0      0        2 
  17  chr17_74044361     ZHar    C    T        0      0        2 
  17  chr17_74044361   Sample    C    T        0      0        2 
  17  chr17_74048092     AAsi    G    A        0      0        2 
  17  chr17_74048092     AKia    G    A        0      0        2 
  17  chr17_74048092     AOna    G    A        0      0        2 
  17  chr17_74048092     ASom    G    A        0      0        2 
  17  chr17_74048092     HCab    G    A        0      0        2 
  17  chr17_74048092     HPrz    G    A        0      0        2 
  17  chr17_74048092     ZBoe    G    A      0.5      1        2 
  17  chr17_74048092     ZGre    G    A        0      0        2 
  17  chr17_74048092     ZHar    G    A        0      0        2 
  17  chr17_74048092   Sample    G    A        0      0        2 
  17  chr17_74054464     AAsi    A    C        0      0        2 
  17  chr17_74054464     AKia    A    C        0      0        2 
  17  chr17_74054464     AOna    A    C        0      0        2 
  17  chr17_74054464     ASom    A    C        0      0        2 
  17  chr17_74054464     HCab    A    C        1      2        2 
  17  chr17_74054464     HPrz    A    C        1      2        2 
  17  chr17_74054464     ZBoe    A    C        0      0        2 
  17  chr17_74054464     ZGre    A    C        0      0        2 
  17  chr17_74054464     ZHar    A    C        0      0        2 
  17  chr17_74054464   Sample    A    C        1      2        2 
  17  chr17_74068203     AAsi    T    A        0      0        2 
  17  chr17_74068203     AKia    T    A        0      0        2 
  17  chr17_74068203     AOna    T    A        0      0        2 
  17  chr17_74068203     ASom    T    A        0      0        2 
  17  chr17_74068203     HCab    T    A        1      2        2 
  17  chr17_74068203     HPrz    T    A        1      2        2 
  17  chr17_74068203     ZBoe    T    A        0      0        2 
  17  chr17_74068203     ZGre    T    A        0      0        2 
  17  chr17_74068203     ZHar    T    A        0      0        2 
  17  chr17_74068203   Sample    T    A        1      2        2 
  17  chr17_74073041     AAsi    A    C        0      0        2 
  17  chr17_74073041     AKia    A    C        1      2        2 
  17  chr17_74073041     AOna    A    C      0.5      1        2 
  17  chr17_74073041     ASom    A    C        0      0        2 
  17  chr17_74073041     HCab    A    C        0      0        2 
  17  chr17_74073041     HPrz    A    C        0      0        2 
  17  chr17_74073041     ZBoe    A    C        0      0        2 
  17  chr17_74073041     ZGre    A    C        0      0        2 
  17  chr17_74073041     ZHar    A    C        0      0        2 
  17  chr17_74073041   Sample    A    C        0      0        2 
  17  chr17_74075463     AAsi    G    A        0      0        2 
  17  chr17_74075463     AKia    G    A        0      0        2 
  17  chr17_74075463     AOna    G    A        0      0        2 
  17  chr17_74075463     ASom    G    A        0      0        2 
  17  chr17_74075463     HCab    G    A        0      0        2 
  17  chr17_74075463     HPrz    G    A        0      0        2 
  17  chr17_74075463     ZBoe    G    A      0.5      1        2 
  17  chr17_74075463     ZGre    G    A        0      0        2 
  17  chr17_74075463     ZHar    G    A        0      0        2 
  17  chr17_74075463   Sample    G    A        0      0        2 
  17  chr17_74076470     AAsi    A    G        0      0        2 
  17  chr17_74076470     AKia    A    G        1      2        2 
  17  chr17_74076470     AOna    A    G        0      0        2 
  17  chr17_74076470     ASom    A    G        0      0        2 
  17  chr17_74076470     HCab    A    G        0      0        2 
  17  chr17_74076470     HPrz    A    G        0      0        2 
  17  chr17_74076470     ZBoe    A    G        0      0        2 
  17  chr17_74076470     ZGre    A    G        0      0        2 
  17  chr17_74076470     ZHar    A    G        0      0        2 
  17  chr17_74076470   Sample    A    G        0      0        2 
  17  chr17_74076617     AAsi    T    C        0      0        2 
  17  chr17_74076617     AKia    T    C        0      0        2 
  17  chr17_74076617     AOna    T    C        0      0        2 
  17  chr17_74076617     ASom    T    C        0      0        2 
  17  chr17_74076617     HCab    T    C        1      2        2 
  17  chr17_74076617     HPrz    T    C        1      2        2 
  17  chr17_74076617     ZBoe    T    C        0      0        2 
  17  chr17_74076617     ZGre    T    C        0      0        2 
  17  chr17_74076617     ZHar    T    C        0      0        2 
  17  chr17_74076617   Sample    T    C        1      2        2 
  17  chr17_74088550     AAsi    A    G        0      0        2 
  17  chr17_74088550     AKia    A    G        0      0        2 
  17  chr17_74088550     AOna    A    G        0      0        2 
  17  chr17_74088550     ASom    A    G        0      0        2 
  17  chr17_74088550     HCab    A    G        1      2        2 
  17  chr17_74088550     HPrz    A    G        1      2        2 
  17  chr17_74088550     ZBoe    A    G        0      0        2 
  17  chr17_74088550     ZGre    A    G        0      0        2 
  17  chr17_74088550     ZHar    A    G        0      0        2 
  17  chr17_74088550   Sample    A    G        1      2        2 
  17  chr17_74088590     AAsi    T    G        0      0        2 
  17  chr17_74088590     AKia    T    G        0      0        2 
  17  chr17_74088590     AOna    T    G        0      0        2 
  17  chr17_74088590     ASom    T    G        0      0        2 
  17  chr17_74088590     HCab    T    G      0.5      1        2 
  17  chr17_74088590     HPrz    T    G        1      2        2 
  17  chr17_74088590     ZBoe    T    G        0      0        2 
  17  chr17_74088590     ZGre    T    G        0      0        2 
  17  chr17_74088590     ZHar    T    G        0      0        2 
  17  chr17_74088590   Sample    T    G        0      0        2 
  17  chr17_74093863     AAsi    T    G        0      0        2 
  17  chr17_74093863     AKia    T    G        0      0        2 
  17  chr17_74093863     AOna    T    G        1      2        2 
  17  chr17_74093863     ASom    T    G        0      0        2 
  17  chr17_74093863     HCab    T    G        0      0        2 
  17  chr17_74093863     HPrz    T    G        0      0        2 
  17  chr17_74093863     ZBoe    T    G        0      0        2 
  17  chr17_74093863     ZGre    T    G        0      0        2 
  17  chr17_74093863     ZHar    T    G        0      0        2 
  17  chr17_74093863   Sample    T    G        0      0        2 
  17  chr17_74096429     AAsi    T    C        0      0        2 
  17  chr17_74096429     AKia    T    C        0      0        2 
  17  chr17_74096429     AOna    T    C        0      0        2 
  17  chr17_74096429     ASom    T    C        0      0        2 
  17  chr17_74096429     HCab    T    C        0      0        2 
  17  chr17_74096429     HPrz    T    C        0      0        2 
  17  chr17_74096429     ZBoe    T    C        0      0        2 
  17  chr17_74096429     ZGre    T    C        0      0        2 
  17  chr17_74096429     ZHar    T    C      0.5      1        2 
  17  chr17_74096429   Sample    T    C        0      0        2 
  17  chr17_74098807     AAsi    A    G        0      0        2 
  17  chr17_74098807     AKia    A    G        0      0        2 
  17  chr17_74098807     AOna    A    G        0      0        2 
  17  chr17_74098807     ASom    A    G        0      0        2 
  17  chr17_74098807     HCab    A    G        0      0        2 
  17  chr17_74098807     HPrz    A    G      0.5      1        2 
  17  chr17_74098807     ZBoe    A    G      0.5      1        2 
  17  chr17_74098807     ZGre    A    G        0      0        2 
  17  chr17_74098807     ZHar    A    G        0      0        2 
  17  chr17_74098807   Sample    A    G        0      0        2 
  17  chr17_74102809     AAsi    A    G        0      0        2 
  17  chr17_74102809     AKia    A    G        0      0        2 
  17  chr17_74102809     AOna    A    G        1      2        2 
  17  chr17_74102809     ASom    A    G        0      0        2 
  17  chr17_74102809     HCab    A    G        0      0        2 
  17  chr17_74102809     HPrz    A    G        0      0        2 
  17  chr17_74102809     ZBoe    A    G        0      0        2 
  17  chr17_74102809     ZGre    A    G        0      0        2 
  17  chr17_74102809     ZHar    A    G        0      0        2 
  17  chr17_74102809   Sample    A    G        0      0        2 
  17  chr17_74105128     AAsi    A    G        0      0        2 
  17  chr17_74105128     AKia    A    G        0      0        2 
  17  chr17_74105128     AOna    A    G        0      0        2 
  17  chr17_74105128     ASom    A    G        0      0        2 
  17  chr17_74105128     HCab    A    G        0      0        2 
  17  chr17_74105128     HPrz    A    G        0      0        2 
  17  chr17_74105128     ZBoe    A    G        0      0        2 
  17  chr17_74105128     ZGre    A    G      0.5      1        2 
  17  chr17_74105128     ZHar    A    G        0      0        2 
  17  chr17_74105128   Sample    A    G        0      0        2 
  17  chr17_74107251     AAsi    A    G        0      0        2 
  17  chr17_74107251     AKia    A    G        0      0        2 
  17  chr17_74107251     AOna    A    G        0      0        2 
  17  chr17_74107251     ASom    A    G        0      0        2 
  17  chr17_74107251     HCab    A    G        0      0        2 
  17  chr17_74107251     HPrz    A    G        0      0        2 
  17  chr17_74107251     ZBoe    A    G        1      2        2 
  17  chr17_74107251     ZGre    A    G        0      0        2 
  17  chr17_74107251     ZHar    A    G        0      0        2 
  17  chr17_74107251   Sample    A    G        0      0        2 
  17  chr17_74108537     AAsi    A    C        0      0        2 
  17  chr17_74108537     AKia    A    C        0      0        2 
  17  chr17_74108537     AOna    A    C        0      0        2 
  17  chr17_74108537     ASom    A    C        0      0        2 
  17  chr17_74108537     HCab    A    C        0      0        2 
  17  chr17_74108537     HPrz    A    C        0      0        2 
  17  chr17_74108537     ZBoe    A    C        0      0        2 
  17  chr17_74108537     ZGre    A    C        0      0        2 
  17  chr17_74108537     ZHar    A    C      0.5      1        2 
  17  chr17_74108537   Sample    A    C        0      0        2 
  17  chr17_74110464     AAsi    C    T        0      0        2 
  17  chr17_74110464     AKia    C    T      0.5      1        2 
  17  chr17_74110464     AOna    C    T        0      0        2 
  17  chr17_74110464     ASom    C    T        0      0        2 
  17  chr17_74110464     HCab    C    T        0      0        2 
  17  chr17_74110464     HPrz    C    T        0      0        2 
  17  chr17_74110464     ZBoe    C    T        0      0        2 
  17  chr17_74110464     ZGre    C    T        0      0        2 
  17  chr17_74110464     ZHar    C    T        0      0        2 
  17  chr17_74110464   Sample    C    T        0      0        2 
  17  chr17_74112382     AAsi    A    G        1      2        2 
  17  chr17_74112382     AKia    A    G        0      0        2 
  17  chr17_74112382     AOna    A    G        0      0        2 
  17  chr17_74112382     ASom    A    G        1      2        2 
  17  chr17_74112382     HCab    A    G        0      0        2 
  17  chr17_74112382     HPrz    A    G        0      0        2 
  17  chr17_74112382     ZBoe    A    G        0      0        2 
  17  chr17_74112382     ZGre    A    G        0      0        2 
  17  chr17_74112382     ZHar    A    G        0      0        2 
  17  chr17_74112382   Sample    A    G        0      0        2 
  17  chr17_74112943     AAsi    A    G        0      0        2 
  17  chr17_74112943     AKia    A    G        0      0        2 
  17  chr17_74112943     AOna    A    G        0      0        2 
  17  chr17_74112943     ASom    A    G        0      0        2 
  17  chr17_74112943     HCab    A    G        1      2        2 
  17  chr17_74112943     HPrz    A    G        1      2        2 
  17  chr17_74112943     ZBoe    A    G        0      0        2 
  17  chr17_74112943     ZGre    A    G        0      0        2 
  17  chr17_74112943     ZHar    A    G        0      0        2 
  17  chr17_74112943   Sample    A    G        1      2        2 
  17  chr17_74128222     AAsi    G    A        0      0        2 
  17  chr17_74128222     AKia    G    A        0      0        2 
  17  chr17_74128222     AOna    G    A        0      0        2 
  17  chr17_74128222     ASom    G    A        0      0        2 
  17  chr17_74128222     HCab    G    A        1      2        2 
  17  chr17_74128222     HPrz    G    A        1      2        2 
  17  chr17_74128222     ZBoe    G    A        0      0        2 
  17  chr17_74128222     ZGre    G    A        0      0        2 
  17  chr17_74128222     ZHar    G    A        0      0        2 
  17  chr17_74128222   Sample    G    A        1      2        2 
  17  chr17_74132727     AAsi    T    C        0      0        2 
  17  chr17_74132727     AKia    T    C        0      0        2 
  17  chr17_74132727     AOna    T    C        0      0        2 
  17  chr17_74132727     ASom    T    C        0      0        2 
  17  chr17_74132727     HCab    T    C        1      2        2 
  17  chr17_74132727     HPrz    T    C        1      2        2 
  17  chr17_74132727     ZBoe    T    C      0.5      1        2 
  17  chr17_74132727     ZGre    T    C        0      0        2 
  17  chr17_74132727     ZHar    T    C        0      0        2 
  17  chr17_74132727   Sample    T    C        1      2        2 
  17  chr17_74141313     AAsi    C    T        0      0        2 
  17  chr17_74141313     AKia    C    T      0.5      1        2 
  17  chr17_74141313     AOna    C    T      0.5      1        2 
  17  chr17_74141313     ASom    C    T        0      0        2 
  17  chr17_74141313     HCab    C    T        0      0        2 
  17  chr17_74141313     HPrz    C    T        0      0        2 
  17  chr17_74141313     ZBoe    C    T        0      0        2 
  17  chr17_74141313     ZGre    C    T        0      0        2 
  17  chr17_74141313     ZHar    C    T        0      0        2 
  17  chr17_74141313   Sample    C    T        0      0        2 
  17  chr17_74149412     AAsi    C    T        0      0        2 
  17  chr17_74149412     AKia    C    T        0      0        2 
  17  chr17_74149412     AOna    C    T        0      0        2 
  17  chr17_74149412     ASom    C    T        0      0        2 
  17  chr17_74149412     HCab    C    T        0      0        2 
  17  chr17_74149412     HPrz    C    T        0      0        2 
  17  chr17_74149412     ZBoe    C    T      0.5      1        2 
  17  chr17_74149412     ZGre    C    T        0      0        2 
  17  chr17_74149412     ZHar    C    T        0      0        2 
  17  chr17_74149412   Sample    C    T        0      0        2 
  17  chr17_74150507     AAsi    A    G        0      0        2 
  17  chr17_74150507     AKia    A    G      0.5      1        2 
  17  chr17_74150507     AOna    A    G        0      0        2 
  17  chr17_74150507     ASom    A    G        0      0        2 
  17  chr17_74150507     HCab    A    G        0      0        2 
  17  chr17_74150507     HPrz    A    G        0      0        2 
  17  chr17_74150507     ZBoe    A    G        0      0        2 
  17  chr17_74150507     ZGre    A    G        0      0        2 
  17  chr17_74150507     ZHar    A    G        0      0        2 
  17  chr17_74150507   Sample    A    G        0      0        2 
  17  chr17_74150713     AAsi    G    A        1      2        2 
  17  chr17_74150713     AKia    G    A        0      0        2 
  17  chr17_74150713     AOna    G    A        0      0        2 
  17  chr17_74150713     ASom    G    A        1      2        2 
  17  chr17_74150713     HCab    G    A        0      0        2 
  17  chr17_74150713     HPrz    G    A        0      0        2 
  17  chr17_74150713     ZBoe    G    A        0      0        2 
  17  chr17_74150713     ZGre    G    A        0      0        2 
  17  chr17_74150713     ZHar    G    A        0      0        2 
  17  chr17_74150713   Sample    G    A        0      0        2 
  17  chr17_74157511     AAsi    T    C        0      0        2 
  17  chr17_74157511     AKia    T    C        0      0        2 
  17  chr17_74157511     AOna    T    C      0.5      1        2 
  17  chr17_74157511     ASom    T    C        0      0        2 
  17  chr17_74157511     HCab    T    C        0      0        2 
  17  chr17_74157511     HPrz    T    C        0      0        2 
  17  chr17_74157511     ZBoe    T    C        0      0        2 
  17  chr17_74157511     ZGre    T    C        0      0        2 
  17  chr17_74157511     ZHar    T    C        0      0        2 
  17  chr17_74157511   Sample    T    C        0      0        2 
  17  chr17_74166319     AAsi    G    A        0      0        2 
  17  chr17_74166319     AKia    G    A        0      0        2 
  17  chr17_74166319     AOna    G    A        0      0        2 
  17  chr17_74166319     ASom    G    A        0      0        2 
  17  chr17_74166319     HCab    G    A        1      2        2 
  17  chr17_74166319     HPrz    G    A        1      2        2 
  17  chr17_74166319     ZBoe    G    A        0      0        2 
  17  chr17_74166319     ZGre    G    A        0      0        2 
  17  chr17_74166319     ZHar    G    A        0      0        2 
  17  chr17_74166319   Sample    G    A        1      2        2 
  17  chr17_74172709     AAsi    T    C        0      0        2 
  17  chr17_74172709     AKia    T    C        0      0        2 
  17  chr17_74172709     AOna    T    C        0      0        2 
  17  chr17_74172709     ASom    T    C        1      2        2 
  17  chr17_74172709     HCab    T    C        0      0        2 
  17  chr17_74172709     HPrz    T    C        0      0        2 
  17  chr17_74172709     ZBoe    T    C        0      0        2 
  17  chr17_74172709     ZGre    T    C        0      0        2 
  17  chr17_74172709     ZHar    T    C        0      0        2 
  17  chr17_74172709   Sample    T    C        0      0        2 
  17  chr17_74179575     AAsi    A    G        0      0        2 
  17  chr17_74179575     AKia    A    G        0      0        2 
  17  chr17_74179575     AOna    A    G        0      0        2 
  17  chr17_74179575     ASom    A    G        0      0        2 
  17  chr17_74179575     HCab    A    G        0      0        2 
  17  chr17_74179575     HPrz    A    G        0      0        2 
  17  chr17_74179575     ZBoe    A    G      0.5      1        2 
  17  chr17_74179575     ZGre    A    G        0      0        2 
  17  chr17_74179575     ZHar    A    G        0      0        2 
  17  chr17_74179575   Sample    A    G        0      0        2 
  17  chr17_74180248     AAsi    T    C        0      0        2 
  17  chr17_74180248     AKia    T    C        0      0        2 
  17  chr17_74180248     AOna    T    C        0      0        2 
  17  chr17_74180248     ASom    T    C        0      0        2 
  17  chr17_74180248     HCab    T    C        0      0        2 
  17  chr17_74180248     HPrz    T    C      0.5      1        2 
  17  chr17_74180248     ZBoe    T    C        0      0        2 
  17  chr17_74180248     ZGre    T    C        0      0        2 
  17  chr17_74180248     ZHar    T    C        0      0        2 
  17  chr17_74180248   Sample    T    C        0      0        2 
  17  chr17_74182888     AAsi    G    T        0      0        2 
  17  chr17_74182888     AKia    G    T        0      0        2 
  17  chr17_74182888     AOna    G    T        0      0        2 
  17  chr17_74182888     ASom    G    T        0      0        2 
  17  chr17_74182888     HCab    G    T        0      0        2 
  17  chr17_74182888     HPrz    G    T        0      0        2 
  17  chr17_74182888     ZBoe    G    T        0      0        2 
  17  chr17_74182888     ZGre    G    T      0.5      1        2 
  17  chr17_74182888     ZHar    G    T        0      0        2 
  17  chr17_74182888   Sample    G    T        0      0        2 
  17  chr17_74196412     AAsi    A    G        0      0        2 
  17  chr17_74196412     AKia    A    G        0      0        2 
  17  chr17_74196412     AOna    A    G        0      0        2 
  17  chr17_74196412     ASom    A    G        0      0        2 
  17  chr17_74196412     HCab    A    G        1      2        2 
  17  chr17_74196412     HPrz    A    G        1      2        2 
  17  chr17_74196412     ZBoe    A    G        0      0        2 
  17  chr17_74196412     ZGre    A    G        0      0        2 
  17  chr17_74196412     ZHar    A    G        0      0        2 
  17  chr17_74196412   Sample    A    G        1      2        2 
  17  chr17_74214656     AAsi    G    A        0      0        2 
  17  chr17_74214656     AKia    G    A        0      0        2 
  17  chr17_74214656     AOna    G    A        0      0        2 
  17  chr17_74214656     ASom    G    A        0      0        2 
  17  chr17_74214656     HCab    G    A        1      2        2 
  17  chr17_74214656     HPrz    G    A        1      2        2 
  17  chr17_74214656     ZBoe    G    A        0      0        2 
  17  chr17_74214656     ZGre    G    A        0      0        2 
  17  chr17_74214656     ZHar    G    A        0      0        2 
  17  chr17_74214656   Sample    G    A        1      2        2 
  17  chr17_74220517     AAsi    C    T        0      0        2 
  17  chr17_74220517     AKia    C    T        0      0        2 
  17  chr17_74220517     AOna    C    T        0      0        2 
  17  chr17_74220517     ASom    C    T        0      0        2 
  17  chr17_74220517     HCab    C    T        0      0        2 
  17  chr17_74220517     HPrz    C    T        0      0        2 
  17  chr17_74220517     ZBoe    C    T      0.5      1        2 
  17  chr17_74220517     ZGre    C    T        0      0        2 
  17  chr17_74220517     ZHar    C    T        0      0        2 
  17  chr17_74220517   Sample    C    T        0      0        2 
  17  chr17_74221638     AAsi    C    T        0      0        2 
  17  chr17_74221638     AKia    C    T        0      0        2 
  17  chr17_74221638     AOna    C    T        0      0        2 
  17  chr17_74221638     ASom    C    T        0      0        2 
  17  chr17_74221638     HCab    C    T        0      0        2 
  17  chr17_74221638     HPrz    C    T        0      0        2 
  17  chr17_74221638     ZBoe    C    T        0      0        2 
  17  chr17_74221638     ZGre    C    T        1      2        2 
  17  chr17_74221638     ZHar    C    T        0      0        2 
  17  chr17_74221638   Sample    C    T        0      0        2 
  17  chr17_74223114     AAsi    G    T        0      0        2 
  17  chr17_74223114     AKia    G    T        0      0        2 
  17  chr17_74223114     AOna    G    T        0      0        2 
  17  chr17_74223114     ASom    G    T        0      0        2 
  17  chr17_74223114     HCab    G    T        1      2        2 
  17  chr17_74223114     HPrz    G    T        1      2        2 
  17  chr17_74223114     ZBoe    G    T        0      0        2 
  17  chr17_74223114     ZGre    G    T        0      0        2 
  17  chr17_74223114     ZHar    G    T        0      0        2 
  17  chr17_74223114   Sample    G    T        1      2        2 
  17  chr17_74226571     AAsi    T    C        0      0        2 
  17  chr17_74226571     AKia    T    C        0      0        2 
  17  chr17_74226571     AOna    T    C        0      0        2 
  17  chr17_74226571     ASom    T    C        1      2        2 
  17  chr17_74226571     HCab    T    C        0      0        2 
  17  chr17_74226571     HPrz    T    C        0      0        2 
  17  chr17_74226571     ZBoe    T    C        0      0        2 
  17  chr17_74226571     ZGre    T    C        0      0        2 
  17  chr17_74226571     ZHar    T    C        0      0        2 
  17  chr17_74226571   Sample    T    C        0      0        2 
  17  chr17_74226727     AAsi    C    T        0      0        2 
  17  chr17_74226727     AKia    C    T        0      0        2 
  17  chr17_74226727     AOna    C    T        0      0        2 
  17  chr17_74226727     ASom    C    T        0      0        2 
  17  chr17_74226727     HCab    C    T        0      0        2 
  17  chr17_74226727     HPrz    C    T      0.5      1        2 
  17  chr17_74226727     ZBoe    C    T        0      0        2 
  17  chr17_74226727     ZGre    C    T        0      0        2 
  17  chr17_74226727     ZHar    C    T        0      0        2 
  17  chr17_74226727   Sample    C    T        0      0        2 
  17  chr17_74238816     AAsi    G    A        0      0        2 
  17  chr17_74238816     AKia    G    A        0      0        2 
  17  chr17_74238816     AOna    G    A        0      0        2 
  17  chr17_74238816     ASom    G    A        0      0        2 
  17  chr17_74238816     HCab    G    A        1      2        2 
  17  chr17_74238816     HPrz    G    A        1      2        2 
  17  chr17_74238816     ZBoe    G    A        0      0        2 
  17  chr17_74238816     ZGre    G    A        0      0        2 
  17  chr17_74238816     ZHar    G    A        0      0        2 
  17  chr17_74238816   Sample    G    A        1      2        2 
  17  chr17_74239413     AAsi    T    C        0      0        2 
  17  chr17_74239413     AKia    T    C        0      0        2 
  17  chr17_74239413     AOna    T    C        0      0        2 
  17  chr17_74239413     ASom    T    C        0      0        2 
  17  chr17_74239413     HCab    T    C        1      2        2 
  17  chr17_74239413     HPrz    T    C        1      2        2 
  17  chr17_74239413     ZBoe    T    C        0      0        2 
  17  chr17_74239413     ZGre    T    C        0      0        2 
  17  chr17_74239413     ZHar    T    C        0      0        2 
  17  chr17_74239413   Sample    T    C        1      2        2 
  17  chr17_74240767     AAsi    G    C        0      0        2 
  17  chr17_74240767     AKia    G    C        0      0        2 
  17  chr17_74240767     AOna    G    C        0      0        2 
  17  chr17_74240767     ASom    G    C        0      0        2 
  17  chr17_74240767     HCab    G    C        1      2        2 
  17  chr17_74240767     HPrz    G    C        1      2        2 
  17  chr17_74240767     ZBoe    G    C        0      0        2 
  17  chr17_74240767     ZGre    G    C        0      0        2 
  17  chr17_74240767     ZHar    G    C        0      0        2 
  17  chr17_74240767   Sample    G    C        1      2        2 
  17  chr17_74241293     AAsi    C    G        1      2        2 
  17  chr17_74241293     AKia    C    G        0      0        2 
  17  chr17_74241293     AOna    C    G        0      0        2 
  17  chr17_74241293     ASom    C    G        1      2        2 
  17  chr17_74241293     HCab    C    G        0      0        2 
  17  chr17_74241293     HPrz    C    G        0      0        2 
  17  chr17_74241293     ZBoe    C    G        0      0        2 
  17  chr17_74241293     ZGre    C    G        0      0        2 
  17  chr17_74241293     ZHar    C    G        0      0        2 
  17  chr17_74241293   Sample    C    G        0      0        2 
  17  chr17_74243904     AAsi    T    C        1      2        2 
  17  chr17_74243904     AKia    T    C        0      0        2 
  17  chr17_74243904     AOna    T    C        0      0        2 
  17  chr17_74243904     ASom    T    C        0      0        2 
  17  chr17_74243904     HCab    T    C        0      0        2 
  17  chr17_74243904     HPrz    T    C        0      0        2 
  17  chr17_74243904     ZBoe    T    C        0      0        2 
  17  chr17_74243904     ZGre    T    C        0      0        2 
  17  chr17_74243904     ZHar    T    C        0      0        2 
  17  chr17_74243904   Sample    T    C        0      0        2 
  17  chr17_74245794     AAsi    C    T        0      0        2 
  17  chr17_74245794     AKia    C    T        0      0        2 
  17  chr17_74245794     AOna    C    T        0      0        2 
  17  chr17_74245794     ASom    C    T        0      0        2 
  17  chr17_74245794     HCab    C    T        1      2        2 
  17  chr17_74245794     HPrz    C    T        1      2        2 
  17  chr17_74245794     ZBoe    C    T        0      0        2 
  17  chr17_74245794     ZGre    C    T        0      0        2 
  17  chr17_74245794     ZHar    C    T        0      0        2 
  17  chr17_74245794   Sample    C    T        1      2        2 
  17  chr17_74247294     AAsi    C    T        0      0        2 
  17  chr17_74247294     AKia    C    T        0      0        2 
  17  chr17_74247294     AOna    C    T        0      0        2 
  17  chr17_74247294     ASom    C    T        0      0        2 
  17  chr17_74247294     HCab    C    T        0      0        2 
  17  chr17_74247294     HPrz    C    T      0.5      1        2 
  17  chr17_74247294     ZBoe    C    T        0      0        2 
  17  chr17_74247294     ZGre    C    T        0      0        2 
  17  chr17_74247294     ZHar    C    T        0      0        2 
  17  chr17_74247294   Sample    C    T        0      0        2 
  17  chr17_74248628     AAsi    A    G        0      0        2 
  17  chr17_74248628     AKia    A    G        1      2        2 
  17  chr17_74248628     AOna    A    G        1      2        2 
  17  chr17_74248628     ASom    A    G        0      0        2 
  17  chr17_74248628     HCab    A    G        0      0        2 
  17  chr17_74248628     HPrz    A    G        0      0        2 
  17  chr17_74248628     ZBoe    A    G        0      0        2 
  17  chr17_74248628     ZGre    A    G        0      0        2 
  17  chr17_74248628     ZHar    A    G        0      0        2 
  17  chr17_74248628   Sample    A    G        0      0        2 
  17  chr17_74249172     AAsi    A    G        0      0        2 
  17  chr17_74249172     AKia    A    G        0      0        2 
  17  chr17_74249172     AOna    A    G        0      0        2 
  17  chr17_74249172     ASom    A    G        0      0        2 
  17  chr17_74249172     HCab    A    G        0      0        2 
  17  chr17_74249172     HPrz    A    G        0      0        2 
  17  chr17_74249172     ZBoe    A    G      0.5      1        2 
  17  chr17_74249172     ZGre    A    G        0      0        2 
  17  chr17_74249172     ZHar    A    G        0      0        2 
  17  chr17_74249172   Sample    A    G        0      0        2 
  17  chr17_74257556     AAsi    G    A        0      0        2 
  17  chr17_74257556     AKia    G    A        0      0        2 
  17  chr17_74257556     AOna    G    A        0      0        2 
  17  chr17_74257556     ASom    G    A        0      0        2 
  17  chr17_74257556     HCab    G    A        0      0        2 
  17  chr17_74257556     HPrz    G    A        0      0        2 
  17  chr17_74257556     ZBoe    G    A        1      2        2 
  17  chr17_74257556     ZGre    G    A        0      0        2 
  17  chr17_74257556     ZHar    G    A        0      0        2 
  17  chr17_74257556   Sample    G    A        0      0        2 
  17  chr17_74257866     AAsi    C    T        0      0        2 
  17  chr17_74257866     AKia    C    T        0      0        2 
  17  chr17_74257866     AOna    C    T        0      0        2 
  17  chr17_74257866     ASom    C    T        0      0        2 
  17  chr17_74257866     HCab    C    T        1      2        2 
  17  chr17_74257866     HPrz    C    T        1      2        2 
  17  chr17_74257866     ZBoe    C    T        0      0        2 
  17  chr17_74257866     ZGre    C    T      0.5      1        2 
  17  chr17_74257866     ZHar    C    T        0      0        2 
  17  chr17_74257866   Sample    C    T        1      2        2 
  17  chr17_74259710     AAsi    G    A        0      0        2 
  17  chr17_74259710     AKia    G    A        0      0        2 
  17  chr17_74259710     AOna    G    A        0      0        2 
  17  chr17_74259710     ASom    G    A        0      0        2 
  17  chr17_74259710     HCab    G    A        0      0        2 
  17  chr17_74259710     HPrz    G    A        0      0        2 
  17  chr17_74259710     ZBoe    G    A        0      0        2 
  17  chr17_74259710     ZGre    G    A      0.5      1        2 
  17  chr17_74259710     ZHar    G    A        0      0        2 
  17  chr17_74259710   Sample    G    A        0      0        2 
  17  chr17_74260698     AAsi    A    T        0      0        2 
  17  chr17_74260698     AKia    A    T        0      0        2 
  17  chr17_74260698     AOna    A    T        0      0        2 
  17  chr17_74260698     ASom    A    T        0      0        2 
  17  chr17_74260698     HCab    A    T        0      0        2 
  17  chr17_74260698     HPrz    A    T        0      0        2 
  17  chr17_74260698     ZBoe    A    T        0      0        2 
  17  chr17_74260698     ZGre    A    T        0      0        2 
  17  chr17_74260698     ZHar    A    T        1      2        2 
  17  chr17_74260698   Sample    A    T        0      0        2 
  17  chr17_74262778     AAsi    T    C      0.5      1        2 
  17  chr17_74262778     AKia    T    C        0      0        2 
  17  chr17_74262778     AOna    T    C        0      0        2 
  17  chr17_74262778     ASom    T    C        0      0        2 
  17  chr17_74262778     HCab    T    C        1      2        2 
  17  chr17_74262778     HPrz    T    C        1      2        2 
  17  chr17_74262778     ZBoe    T    C        0      0        2 
  17  chr17_74262778     ZGre    T    C        0      0        2 
  17  chr17_74262778     ZHar    T    C        0      0        2 
  17  chr17_74262778   Sample    T    C        1      2        2 
  17  chr17_74263239     AAsi    C    A        0      0        2 
  17  chr17_74263239     AKia    C    A        0      0        2 
  17  chr17_74263239     AOna    C    A        0      0        2 
  17  chr17_74263239     ASom    C    A        0      0        2 
  17  chr17_74263239     HCab    C    A        0      0        2 
  17  chr17_74263239     HPrz    C    A      0.5      1        2 
  17  chr17_74263239     ZBoe    C    A        0      0        2 
  17  chr17_74263239     ZGre    C    A        0      0        2 
  17  chr17_74263239     ZHar    C    A        0      0        2 
  17  chr17_74263239   Sample    C    A        0      0        2 
  17  chr17_74268639     AAsi    T    A        0      0        2 
  17  chr17_74268639     AKia    T    A        0      0        2 
  17  chr17_74268639     AOna    T    A        0      0        2 
  17  chr17_74268639     ASom    T    A        0      0        2 
  17  chr17_74268639     HCab    T    A        1      2        2 
  17  chr17_74268639     HPrz    T    A        1      2        2 
  17  chr17_74268639     ZBoe    T    A        0      0        2 
  17  chr17_74268639     ZGre    T    A        0      0        2 
  17  chr17_74268639     ZHar    T    A        0      0        2 
  17  chr17_74268639   Sample    T    A        1      2        2 
  17  chr17_74273190     AAsi    A    G      0.5      1        2 
  17  chr17_74273190     AKia    A    G        0      0        2 
  17  chr17_74273190     AOna    A    G        0      0        2 
  17  chr17_74273190     ASom    A    G        0      0        2 
  17  chr17_74273190     HCab    A    G        0      0        2 
  17  chr17_74273190     HPrz    A    G        0      0        2 
  17  chr17_74273190     ZBoe    A    G        0      0        2 
  17  chr17_74273190     ZGre    A    G        0      0        2 
  17  chr17_74273190     ZHar    A    G        0      0        2 
  17  chr17_74273190   Sample    A    G        0      0        2 
  17  chr17_74276951     AAsi    T    G      0.5      1        2 
  17  chr17_74276951     AKia    T    G        0      0        2 
  17  chr17_74276951     AOna    T    G        0      0        2 
  17  chr17_74276951     ASom    T    G        0      0        2 
  17  chr17_74276951     HCab    T    G        0      0        2 
  17  chr17_74276951     HPrz    T    G        0      0        2 
  17  chr17_74276951     ZBoe    T    G        0      0        2 
  17  chr17_74276951     ZGre    T    G        0      0        2 
  17  chr17_74276951     ZHar    T    G        0      0        2 
  17  chr17_74276951   Sample    T    G        0      0        2 
  17  chr17_74282392     AAsi    G    A        0      0        2 
  17  chr17_74282392     AKia    G    A        0      0        2 
  17  chr17_74282392     AOna    G    A        0      0        2 
  17  chr17_74282392     ASom    G    A        0      0        2 
  17  chr17_74282392     HCab    G    A        1      2        2 
  17  chr17_74282392     HPrz    G    A        1      2        2 
  17  chr17_74282392     ZBoe    G    A        0      0        2 
  17  chr17_74282392     ZGre    G    A        0      0        2 
  17  chr17_74282392     ZHar    G    A        0      0        2 
  17  chr17_74282392   Sample    G    A        1      2        2 
  17  chr17_74285181     AAsi    C    T        0      0        2 
  17  chr17_74285181     AKia    C    T        0      0        2 
  17  chr17_74285181     AOna    C    T        0      0        2 
  17  chr17_74285181     ASom    C    T        0      0        2 
  17  chr17_74285181     HCab    C    T        1      2        2 
  17  chr17_74285181     HPrz    C    T        1      2        2 
  17  chr17_74285181     ZBoe    C    T        0      0        2 
  17  chr17_74285181     ZGre    C    T        0      0        2 
  17  chr17_74285181     ZHar    C    T        0      0        2 
  17  chr17_74285181   Sample    C    T        1      2        2 
  17  chr17_74285907     AAsi    C    T        0      0        2 
  17  chr17_74285907     AKia    C    T        0      0        2 
  17  chr17_74285907     AOna    C    T        0      0        2 
  17  chr17_74285907     ASom    C    T        0      0        2 
  17  chr17_74285907     HCab    C    T        0      0        2 
  17  chr17_74285907     HPrz    C    T        0      0        2 
  17  chr17_74285907     ZBoe    C    T      0.5      1        2 
  17  chr17_74285907     ZGre    C    T        0      0        2 
  17  chr17_74285907     ZHar    C    T        0      0        2 
  17  chr17_74285907   Sample    C    T        0      0        2 
  17  chr17_74292058     AAsi    A    C        0      0        2 
  17  chr17_74292058     AKia    A    C        0      0        2 
  17  chr17_74292058     AOna    A    C        0      0        2 
  17  chr17_74292058     ASom    A    C        0      0        2 
  17  chr17_74292058     HCab    A    C        0      0        2 
  17  chr17_74292058     HPrz    A    C        0      0        2 
  17  chr17_74292058     ZBoe    A    C        0      0        2 
  17  chr17_74292058     ZGre    A    C        1      2        2 
  17  chr17_74292058     ZHar    A    C        0      0        2 
  17  chr17_74292058   Sample    A    C        0      0        2 
  17  chr17_74294302     AAsi    A    G        0      0        2 
  17  chr17_74294302     AKia    A    G        1      2        2 
  17  chr17_74294302     AOna    A    G      0.5      1        2 
  17  chr17_74294302     ASom    A    G        0      0        2 
  17  chr17_74294302     HCab    A    G        0      0        2 
  17  chr17_74294302     HPrz    A    G        0      0        2 
  17  chr17_74294302     ZBoe    A    G        0      0        2 
  17  chr17_74294302     ZGre    A    G        0      0        2 
  17  chr17_74294302     ZHar    A    G        0      0        2 
  17  chr17_74294302   Sample    A    G        0      0        2 
  17  chr17_74295333     AAsi    T    C        0      0        2 
  17  chr17_74295333     AKia    T    C        0      0        2 
  17  chr17_74295333     AOna    T    C        0      0        2 
  17  chr17_74295333     ASom    T    C        0      0        2 
  17  chr17_74295333     HCab    T    C        1      2        2 
  17  chr17_74295333     HPrz    T    C        1      2        2 
  17  chr17_74295333     ZBoe    T    C        0      0        2 
  17  chr17_74295333     ZGre    T    C        0      0        2 
  17  chr17_74295333     ZHar    T    C        0      0        2 
  17  chr17_74295333   Sample    T    C        1      2        2 
  17  chr17_74304613     AAsi    G    A        0      0        2 
  17  chr17_74304613     AKia    G    A        0      0        2 
  17  chr17_74304613     AOna    G    A        0      0        2 
  17  chr17_74304613     ASom    G    A        0      0        2 
  17  chr17_74304613     HCab    G    A        1      2        2 
  17  chr17_74304613     HPrz    G    A        1      2        2 
  17  chr17_74304613     ZBoe    G    A        0      0        2 
  17  chr17_74304613     ZGre    G    A        0      0        2 
  17  chr17_74304613     ZHar    G    A        0      0        2 
  17  chr17_74304613   Sample    G    A        1      2        2 
  17  chr17_74315335     AAsi    T    A        0      0        2 
  17  chr17_74315335     AKia    T    A        0      0        2 
  17  chr17_74315335     AOna    T    A        0      0        2 
  17  chr17_74315335     ASom    T    A        0      0        2 
  17  chr17_74315335     HCab    T    A        1      2        2 
  17  chr17_74315335     HPrz    T    A        1      2        2 
  17  chr17_74315335     ZBoe    T    A        0      0        2 
  17  chr17_74315335     ZGre    T    A        0      0        2 
  17  chr17_74315335     ZHar    T    A        0      0        2 
  17  chr17_74315335   Sample    T    A        1      2        2 
  17  chr17_74315860     AAsi    A    G        0      0        2 
  17  chr17_74315860     AKia    A    G        0      0        2 
  17  chr17_74315860     AOna    A    G        0      0        2 
  17  chr17_74315860     ASom    A    G        0      0        2 
  17  chr17_74315860     HCab    A    G        0      0        2 
  17  chr17_74315860     HPrz    A    G        0      0        2 
  17  chr17_74315860     ZBoe    A    G        0      0        2 
  17  chr17_74315860     ZGre    A    G        0      0        2 
  17  chr17_74315860     ZHar    A    G        1      2        2 
  17  chr17_74315860   Sample    A    G        0      0        2 
  17  chr17_74316956     AAsi    T    C      0.5      1        2 
  17  chr17_74316956     AKia    T    C        0      0        2 
  17  chr17_74316956     AOna    T    C        0      0        2 
  17  chr17_74316956     ASom    T    C        0      0        2 
  17  chr17_74316956     HCab    T    C        0      0        2 
  17  chr17_74316956     HPrz    T    C        0      0        2 
  17  chr17_74316956     ZBoe    T    C        0      0        2 
  17  chr17_74316956     ZGre    T    C        0      0        2 
  17  chr17_74316956     ZHar    T    C        0      0        2 
  17  chr17_74316956   Sample    T    C        0      0        2 
  17  chr17_74317985     AAsi    G    T        0      0        2 
  17  chr17_74317985     AKia    G    T      0.5      1        2 
  17  chr17_74317985     AOna    G    T      0.5      1        2 
  17  chr17_74317985     ASom    G    T        0      0        2 
  17  chr17_74317985     HCab    G    T        0      0        2 
  17  chr17_74317985     HPrz    G    T        0      0        2 
  17  chr17_74317985     ZBoe    G    T        0      0        2 
  17  chr17_74317985     ZGre    G    T        0      0        2 
  17  chr17_74317985     ZHar    G    T        0      0        2 
  17  chr17_74317985   Sample    G    T        0      0        2 
  17  chr17_74318043     AAsi    C    G        0      0        2 
  17  chr17_74318043     AKia    C    G        0      0        2 
  17  chr17_74318043     AOna    C    G        0      0        2 
  17  chr17_74318043     ASom    C    G        0      0        2 
  17  chr17_74318043     HCab    C    G        1      2        2 
  17  chr17_74318043     HPrz    C    G        1      2        2 
  17  chr17_74318043     ZBoe    C    G        0      0        2 
  17  chr17_74318043     ZGre    C    G        0      0        2 
  17  chr17_74318043     ZHar    C    G        0      0        2 
  17  chr17_74318043   Sample    C    G        1      2        2 
  17  chr17_74323228     AAsi    C    T        0      0        2 
  17  chr17_74323228     AKia    C    T        0      0        2 
  17  chr17_74323228     AOna    C    T        0      0        2 
  17  chr17_74323228     ASom    C    T        1      2        2 
  17  chr17_74323228     HCab    C    T        0      0        2 
  17  chr17_74323228     HPrz    C    T        0      0        2 
  17  chr17_74323228     ZBoe    C    T        0      0        2 
  17  chr17_74323228     ZGre    C    T        0      0        2 
  17  chr17_74323228     ZHar    C    T        0      0        2 
  17  chr17_74323228   Sample    C    T        0      0        2 
  17  chr17_74326259     AAsi    T    C        0      0        2 
  17  chr17_74326259     AKia    T    C        0      0        2 
  17  chr17_74326259     AOna    T    C        0      0        2 
  17  chr17_74326259     ASom    T    C        0      0        2 
  17  chr17_74326259     HCab    T    C        0      0        2 
  17  chr17_74326259     HPrz    T    C        0      0        2 
  17  chr17_74326259     ZBoe    T    C        0      0        2 
  17  chr17_74326259     ZGre    T    C        0      0        2 
  17  chr17_74326259     ZHar    T    C        1      2        2 
  17  chr17_74326259   Sample    T    C        0      0        2 
  17  chr17_74329318     AAsi    A    T        0      0        2 
  17  chr17_74329318     AKia    A    T        0      0        2 
  17  chr17_74329318     AOna    A    T        0      0        2 
  17  chr17_74329318     ASom    A    T        0      0        2 
  17  chr17_74329318     HCab    A    T        0      0        2 
  17  chr17_74329318     HPrz    A    T        0      0        2 
  17  chr17_74329318     ZBoe    A    T      0.5      1        2 
  17  chr17_74329318     ZGre    A    T        0      0        2 
  17  chr17_74329318     ZHar    A    T        0      0        2 
  17  chr17_74329318   Sample    A    T        0      0        2 
  17  chr17_74331860     AAsi    A    G        0      0        2 
  17  chr17_74331860     AKia    A    G        1      2        2 
  17  chr17_74331860     AOna    A    G        1      2        2 
  17  chr17_74331860     ASom    A    G        0      0        2 
  17  chr17_74331860     HCab    A    G        0      0        2 
  17  chr17_74331860     HPrz    A    G        0      0        2 
  17  chr17_74331860     ZBoe    A    G        0      0        2 
  17  chr17_74331860     ZGre    A    G        0      0        2 
  17  chr17_74331860     ZHar    A    G        0      0        2 
  17  chr17_74331860   Sample    A    G        0      0        2 
  17  chr17_74336070     AAsi    T    C        0      0        2 
  17  chr17_74336070     AKia    T    C        0      0        2 
  17  chr17_74336070     AOna    T    C        0      0        2 
  17  chr17_74336070     ASom    T    C        0      0        2 
  17  chr17_74336070     HCab    T    C        1      2        2 
  17  chr17_74336070     HPrz    T    C        1      2        2 
  17  chr17_74336070     ZBoe    T    C        0      0        2 
  17  chr17_74336070     ZGre    T    C        0      0        2 
  17  chr17_74336070     ZHar    T    C        0      0        2 
  17  chr17_74336070   Sample    T    C        1      2        2 
  17  chr17_74337533     AAsi    A    G        0      0        2 
  17  chr17_74337533     AKia    A    G        0      0        2 
  17  chr17_74337533     AOna    A    G        0      0        2 
  17  chr17_74337533     ASom    A    G        0      0        2 
  17  chr17_74337533     HCab    A    G        0      0        2 
  17  chr17_74337533     HPrz    A    G        0      0        2 
  17  chr17_74337533     ZBoe    A    G        0      0        2 
  17  chr17_74337533     ZGre    A    G        0      0        2 
  17  chr17_74337533     ZHar    A    G        1      2        2 
  17  chr17_74337533   Sample    A    G        0      0        2 
  17  chr17_74353156     AAsi    T    C        0      0        2 
  17  chr17_74353156     AKia    T    C        0      0        2 
  17  chr17_74353156     AOna    T    C        0      0        2 
  17  chr17_74353156     ASom    T    C        0      0        2 
  17  chr17_74353156     HCab    T    C      0.5      1        2 
  17  chr17_74353156     HPrz    T    C      0.5      1        2 
  17  chr17_74353156     ZBoe    T    C        0      0        2 
  17  chr17_74353156     ZGre    T    C        0      0        2 
  17  chr17_74353156     ZHar    T    C        0      0        2 
  17  chr17_74353156   Sample    T    C        0      0        2 
  17  chr17_74360267     AAsi    T    C        0      0        2 
  17  chr17_74360267     AKia    T    C        0      0        2 
  17  chr17_74360267     AOna    T    C        0      0        2 
  17  chr17_74360267     ASom    T    C        0      0        2 
  17  chr17_74360267     HCab    T    C      0.5      1        2 
  17  chr17_74360267     HPrz    T    C        0      0        2 
  17  chr17_74360267     ZBoe    T    C        0      0        2 
  17  chr17_74360267     ZGre    T    C        0      0        2 
  17  chr17_74360267     ZHar    T    C        0      0        2 
  17  chr17_74360267   Sample    T    C        0      0        2 
  17  chr17_74372038     AAsi    A    G        0      0        2 
  17  chr17_74372038     AKia    A    G        0      0        2 
  17  chr17_74372038     AOna    A    G        0      0        2 
  17  chr17_74372038     ASom    A    G        0      0        2 
  17  chr17_74372038     HCab    A    G        1      2        2 
  17  chr17_74372038     HPrz    A    G        1      2        2 
  17  chr17_74372038     ZBoe    A    G        0      0        2 
  17  chr17_74372038     ZGre    A    G        0      0        2 
  17  chr17_74372038     ZHar    A    G        0      0        2 
  17  chr17_74372038   Sample    A    G        1      2        2 
  17  chr17_74383670     AAsi    T    C        0      0        2 
  17  chr17_74383670     AKia    T    C        1      2        2 
  17  chr17_74383670     AOna    T    C        1      2        2 
  17  chr17_74383670     ASom    T    C        0      0        2 
  17  chr17_74383670     HCab    T    C        0      0        2 
  17  chr17_74383670     HPrz    T    C        0      0        2 
  17  chr17_74383670     ZBoe    T    C        0      0        2 
  17  chr17_74383670     ZGre    T    C        0      0        2 
  17  chr17_74383670     ZHar    T    C        0      0        2 
  17  chr17_74383670   Sample    T    C        0      0        2 
  17  chr17_74388456     AAsi    A    G        0      0        2 
  17  chr17_74388456     AKia    A    G        1      2        2 
  17  chr17_74388456     AOna    A    G        1      2        2 
  17  chr17_74388456     ASom    A    G        0      0        2 
  17  chr17_74388456     HCab    A    G        0      0        2 
  17  chr17_74388456     HPrz    A    G        0      0        2 
  17  chr17_74388456     ZBoe    A    G        0      0        2 
  17  chr17_74388456     ZGre    A    G        0      0        2 
  17  chr17_74388456     ZHar    A    G        0      0        2 
  17  chr17_74388456   Sample    A    G        0      0        2 
  17  chr17_74389126     AAsi    A    G        0      0        2 
  17  chr17_74389126     AKia    A    G        0      0        2 
  17  chr17_74389126     AOna    A    G      0.5      1        2 
  17  chr17_74389126     ASom    A    G        0      0        2 
  17  chr17_74389126     HCab    A    G        0      0        2 
  17  chr17_74389126     HPrz    A    G        0      0        2 
  17  chr17_74389126     ZBoe    A    G        0      0        2 
  17  chr17_74389126     ZGre    A    G        0      0        2 
  17  chr17_74389126     ZHar    A    G        0      0        2 
  17  chr17_74389126   Sample    A    G        0      0        2 
  17  chr17_74391648     AAsi    C    T        0      0        2 
  17  chr17_74391648     AKia    C    T        0      0        2 
  17  chr17_74391648     AOna    C    T        0      0        2 
  17  chr17_74391648     ASom    C    T        0      0        2 
  17  chr17_74391648     HCab    C    T        0      0        2 
  17  chr17_74391648     HPrz    C    T        0      0        2 
  17  chr17_74391648     ZBoe    C    T      0.5      1        2 
  17  chr17_74391648     ZGre    C    T        0      0        2 
  17  chr17_74391648     ZHar    C    T        0      0        2 
  17  chr17_74391648   Sample    C    T        0      0        2 
  17  chr17_74395442     AAsi    A    T        0      0        2 
  17  chr17_74395442     AKia    A    T        0      0        2 
  17  chr17_74395442     AOna    A    T        0      0        2 
  17  chr17_74395442     ASom    A    T        0      0        2 
  17  chr17_74395442     HCab    A    T        0      0        2 
  17  chr17_74395442     HPrz    A    T        0      0        2 
  17  chr17_74395442     ZBoe    A    T      0.5      1        2 
  17  chr17_74395442     ZGre    A    T        0      0        2 
  17  chr17_74395442     ZHar    A    T        0      0        2 
  17  chr17_74395442   Sample    A    T        0      0        2 
  17  chr17_74395813     AAsi    T    C        0      0        2 
  17  chr17_74395813     AKia    T    C        0      0        2 
  17  chr17_74395813     AOna    T    C      0.5      1        2 
  17  chr17_74395813     ASom    T    C        0      0        2 
  17  chr17_74395813     HCab    T    C        0      0        2 
  17  chr17_74395813     HPrz    T    C        0      0        2 
  17  chr17_74395813     ZBoe    T    C        0      0        2 
  17  chr17_74395813     ZGre    T    C        0      0        2 
  17  chr17_74395813     ZHar    T    C        0      0        2 
  17  chr17_74395813   Sample    T    C        0      0        2 
  17  chr17_74400023     AAsi    A    G        0      0        2 
  17  chr17_74400023     AKia    A    G        0      0        2 
  17  chr17_74400023     AOna    A    G        0      0        2 
  17  chr17_74400023     ASom    A    G        0      0        2 
  17  chr17_74400023     HCab    A    G        0      0        2 
  17  chr17_74400023     HPrz    A    G        0      0        2 
  17  chr17_74400023     ZBoe    A    G        0      0        2 
  17  chr17_74400023     ZGre    A    G        0      0        2 
  17  chr17_74400023     ZHar    A    G        1      2        2 
  17  chr17_74400023   Sample    A    G        0      0        2 
  17  chr17_74401306     AAsi    C    T        0      0        2 
  17  chr17_74401306     AKia    C    T        0      0        2 
  17  chr17_74401306     AOna    C    T      0.5      1        2 
  17  chr17_74401306     ASom    C    T        0      0        2 
  17  chr17_74401306     HCab    C    T        0      0        2 
  17  chr17_74401306     HPrz    C    T        0      0        2 
  17  chr17_74401306     ZBoe    C    T        0      0        2 
  17  chr17_74401306     ZGre    C    T        0      0        2 
  17  chr17_74401306     ZHar    C    T        0      0        2 
  17  chr17_74401306   Sample    C    T        0      0        2 
  17  chr17_74408322     AAsi    G    C        1      2        2 
  17  chr17_74408322     AKia    G    C        0      0        2 
  17  chr17_74408322     AOna    G    C        0      0        2 
  17  chr17_74408322     ASom    G    C        0      0        2 
  17  chr17_74408322     HCab    G    C        0      0        2 
  17  chr17_74408322     HPrz    G    C        0      0        2 
  17  chr17_74408322     ZBoe    G    C        0      0        2 
  17  chr17_74408322     ZGre    G    C        0      0        2 
  17  chr17_74408322     ZHar    G    C        0      0        2 
  17  chr17_74408322   Sample    G    C        0      0        2 
  17  chr17_74417080     AAsi    G    A        0      0        2 
  17  chr17_74417080     AKia    G    A        0      0        2 
  17  chr17_74417080     AOna    G    A        0      0        2 
  17  chr17_74417080     ASom    G    A        0      0        2 
  17  chr17_74417080     HCab    G    A        1      2        2 
  17  chr17_74417080     HPrz    G    A        1      2        2 
  17  chr17_74417080     ZBoe    G    A        0      0        2 
  17  chr17_74417080     ZGre    G    A        0      0        2 
  17  chr17_74417080     ZHar    G    A        0      0        2 
  17  chr17_74417080   Sample    G    A        1      2        2 
  17  chr17_74419954     AAsi    T    C        0      0        2 
  17  chr17_74419954     AKia    T    C        0      0        2 
  17  chr17_74419954     AOna    T    C        0      0        2 
  17  chr17_74419954     ASom    T    C        0      0        2 
  17  chr17_74419954     HCab    T    C        0      0        2 
  17  chr17_74419954     HPrz    T    C        0      0        2 
  17  chr17_74419954     ZBoe    T    C        0      0        2 
  17  chr17_74419954     ZGre    T    C        1      2        2 
  17  chr17_74419954     ZHar    T    C        0      0        2 
  17  chr17_74419954   Sample    T    C        0      0        2 
  17  chr17_74425631     AAsi    G    T        0      0        2 
  17  chr17_74425631     AKia    G    T        0      0        2 
  17  chr17_74425631     AOna    G    T        0      0        2 
  17  chr17_74425631     ASom    G    T        0      0        2 
  17  chr17_74425631     HCab    G    T        0      0        2 
  17  chr17_74425631     HPrz    G    T        0      0        2 
  17  chr17_74425631     ZBoe    G    T        1      2        2 
  17  chr17_74425631     ZGre    G    T        1      2        2 
  17  chr17_74425631     ZHar    G    T        0      0        2 
  17  chr17_74425631   Sample    G    T        0      0        2 
  17  chr17_74427419     AAsi    G    T        0      0        2 
  17  chr17_74427419     AKia    G    T        0      0        2 
  17  chr17_74427419     AOna    G    T        0      0        2 
  17  chr17_74427419     ASom    G    T        0      0        2 
  17  chr17_74427419     HCab    G    T        0      0        2 
  17  chr17_74427419     HPrz    G    T        0      0        2 
  17  chr17_74427419     ZBoe    G    T      0.5      1        2 
  17  chr17_74427419     ZGre    G    T        0      0        2 
  17  chr17_74427419     ZHar    G    T        1      2        2 
  17  chr17_74427419   Sample    G    T        0      0        2 
  17  chr17_74435485     AAsi    G    T        0      0        2 
  17  chr17_74435485     AKia    G    T        1      2        2 
  17  chr17_74435485     AOna    G    T        0      0        2 
  17  chr17_74435485     ASom    G    T        0      0        2 
  17  chr17_74435485     HCab    G    T        0      0        2 
  17  chr17_74435485     HPrz    G    T        0      0        2 
  17  chr17_74435485     ZBoe    G    T        0      0        2 
  17  chr17_74435485     ZGre    G    T        0      0        2 
  17  chr17_74435485     ZHar    G    T        0      0        2 
  17  chr17_74435485   Sample    G    T        0      0        2 
  17  chr17_74450702     AAsi    C    A        0      0        2 
  17  chr17_74450702     AKia    C    A        0      0        2 
  17  chr17_74450702     AOna    C    A      0.5      1        2 
  17  chr17_74450702     ASom    C    A        0      0        2 
  17  chr17_74450702     HCab    C    A        0      0        2 
  17  chr17_74450702     HPrz    C    A        0      0        2 
  17  chr17_74450702     ZBoe    C    A        0      0        2 
  17  chr17_74450702     ZGre    C    A        0      0        2 
  17  chr17_74450702     ZHar    C    A        0      0        2 
  17  chr17_74450702   Sample    C    A        0      0        2 
  17  chr17_74456319     AAsi    T    C        0      0        2 
  17  chr17_74456319     AKia    T    C        0      0        2 
  17  chr17_74456319     AOna    T    C        0      0        2 
  17  chr17_74456319     ASom    T    C        0      0        2 
  17  chr17_74456319     HCab    T    C        1      2        2 
  17  chr17_74456319     HPrz    T    C        1      2        2 
  17  chr17_74456319     ZBoe    T    C        0      0        2 
  17  chr17_74456319     ZGre    T    C        0      0        2 
  17  chr17_74456319     ZHar    T    C        0      0        2 
  17  chr17_74456319   Sample    T    C        1      2        2 
  17  chr17_74458485     AAsi    A    G        0      0        2 
  17  chr17_74458485     AKia    A    G        1      2        2 
  17  chr17_74458485     AOna    A    G        1      2        2 
  17  chr17_74458485     ASom    A    G        0      0        2 
  17  chr17_74458485     HCab    A    G        0      0        2 
  17  chr17_74458485     HPrz    A    G        0      0        2 
  17  chr17_74458485     ZBoe    A    G        0      0        2 
  17  chr17_74458485     ZGre    A    G        0      0        2 
  17  chr17_74458485     ZHar    A    G        0      0        2 
  17  chr17_74458485   Sample    A    G        0      0        2 
  17  chr17_74468443     AAsi    G    T        0      0        2 
  17  chr17_74468443     AKia    G    T        0      0        2 
  17  chr17_74468443     AOna    G    T        1      2        2 
  17  chr17_74468443     ASom    G    T        0      0        2 
  17  chr17_74468443     HCab    G    T        0      0        2 
  17  chr17_74468443     HPrz    G    T        0      0        2 
  17  chr17_74468443     ZBoe    G    T        0      0        2 
  17  chr17_74468443     ZGre    G    T        0      0        2 
  17  chr17_74468443     ZHar    G    T        0      0        2 
  17  chr17_74468443   Sample    G    T        0      0        2 
  17  chr17_74470930     AAsi    T    C        0      0        2 
  17  chr17_74470930     AKia    T    C        0      0        2 
  17  chr17_74470930     AOna    T    C        0      0        2 
  17  chr17_74470930     ASom    T    C        0      0        2 
  17  chr17_74470930     HCab    T    C        0      0        2 
  17  chr17_74470930     HPrz    T    C        0      0        2 
  17  chr17_74470930     ZBoe    T    C        0      0        2 
  17  chr17_74470930     ZGre    T    C      0.5      1        2 
  17  chr17_74470930     ZHar    T    C        0      0        2 
  17  chr17_74470930   Sample    T    C        0      0        2 
  17  chr17_74471970     AAsi    A    G        0      0        2 
  17  chr17_74471970     AKia    A    G        0      0        2 
  17  chr17_74471970     AOna    A    G        0      0        2 
  17  chr17_74471970     ASom    A    G        0      0        2 
  17  chr17_74471970     HCab    A    G        0      0        2 
  17  chr17_74471970     HPrz    A    G        0      0        2 
  17  chr17_74471970     ZBoe    A    G      0.5      1        2 
  17  chr17_74471970     ZGre    A    G        0      0        2 
  17  chr17_74471970     ZHar    A    G        0      0        2 
  17  chr17_74471970   Sample    A    G        0      0        2 
  17  chr17_74474697     AAsi    G    A        1      2        2 
  17  chr17_74474697     AKia    G    A        1      2        2 
  17  chr17_74474697     AOna    G    A        1      2        2 
  17  chr17_74474697     ASom    G    A        1      2        2 
  17  chr17_74474697     HCab    G    A        0      0        2 
  17  chr17_74474697     HPrz    G    A        0      0        2 
  17  chr17_74474697     ZBoe    G    A        0      0        2 
  17  chr17_74474697     ZGre    G    A        0      0        2 
  17  chr17_74474697     ZHar    G    A        0      0        2 
  17  chr17_74474697   Sample    G    A        0      0        2 
  17  chr17_74486154     AAsi    A    G        0      0        2 
  17  chr17_74486154     AKia    A    G        0      0        2 
  17  chr17_74486154     AOna    A    G      0.5      1        2 
  17  chr17_74486154     ASom    A    G        0      0        2 
  17  chr17_74486154     HCab    A    G        0      0        2 
  17  chr17_74486154     HPrz    A    G        0      0        2 
  17  chr17_74486154     ZBoe    A    G        0      0        2 
  17  chr17_74486154     ZGre    A    G        0      0        2 
  17  chr17_74486154     ZHar    A    G        0      0        2 
  17  chr17_74486154   Sample    A    G        0      0        2 
  17  chr17_74487281     AAsi    A    G        0      0        2 
  17  chr17_74487281     AKia    A    G        0      0        2 
  17  chr17_74487281     AOna    A    G        0      0        2 
  17  chr17_74487281     ASom    A    G        0      0        2 
  17  chr17_74487281     HCab    A    G        0      0        2 
  17  chr17_74487281     HPrz    A    G        0      0        2 
  17  chr17_74487281     ZBoe    A    G      0.5      1        2 
  17  chr17_74487281     ZGre    A    G        0      0        2 
  17  chr17_74487281     ZHar    A    G        0      0        2 
  17  chr17_74487281   Sample    A    G        0      0        2 
  17  chr17_74489856     AAsi    T    C        0      0        2 
  17  chr17_74489856     AKia    T    C      0.5      1        2 
  17  chr17_74489856     AOna    T    C        0      0        2 
  17  chr17_74489856     ASom    T    C        0      0        2 
  17  chr17_74489856     HCab    T    C        0      0        2 
  17  chr17_74489856     HPrz    T    C        0      0        2 
  17  chr17_74489856     ZBoe    T    C        0      0        2 
  17  chr17_74489856     ZGre    T    C        0      0        2 
  17  chr17_74489856     ZHar    T    C        0      0        2 
  17  chr17_74489856   Sample    T    C        0      0        2 
  17  chr17_74491524     AAsi    A    T        0      0        2 
  17  chr17_74491524     AKia    A    T        0      0        2 
  17  chr17_74491524     AOna    A    T        0      0        2 
  17  chr17_74491524     ASom    A    T        0      0        2 
  17  chr17_74491524     HCab    A    T        0      0        2 
  17  chr17_74491524     HPrz    A    T        0      0        2 
  17  chr17_74491524     ZBoe    A    T        0      0        2 
  17  chr17_74491524     ZGre    A    T      0.5      1        2 
  17  chr17_74491524     ZHar    A    T        0      0        2 
  17  chr17_74491524   Sample    A    T        0      0        2 
  17  chr17_74491661     AAsi    A    G        0      0        2 
  17  chr17_74491661     AKia    A    G        0      0        2 
  17  chr17_74491661     AOna    A    G        0      0        2 
  17  chr17_74491661     ASom    A    G        0      0        2 
  17  chr17_74491661     HCab    A    G        1      2        2 
  17  chr17_74491661     HPrz    A    G        1      2        2 
  17  chr17_74491661     ZBoe    A    G        0      0        2 
  17  chr17_74491661     ZGre    A    G        0      0        2 
  17  chr17_74491661     ZHar    A    G        0      0        2 
  17  chr17_74491661   Sample    A    G        1      2        2 
  17  chr17_74503350     AAsi    G    C        0      0        2 
  17  chr17_74503350     AKia    G    C      0.5      1        2 
  17  chr17_74503350     AOna    G    C        0      0        2 
  17  chr17_74503350     ASom    G    C        0      0        2 
  17  chr17_74503350     HCab    G    C        0      0        2 
  17  chr17_74503350     HPrz    G    C        0      0        2 
  17  chr17_74503350     ZBoe    G    C        0      0        2 
  17  chr17_74503350     ZGre    G    C        0      0        2 
  17  chr17_74503350     ZHar    G    C        0      0        2 
  17  chr17_74503350   Sample    G    C        0      0        2 
  17  chr17_74504134     AAsi    G    A        0      0        2 
  17  chr17_74504134     AKia    G    A        0      0        2 
  17  chr17_74504134     AOna    G    A        0      0        2 
  17  chr17_74504134     ASom    G    A        0      0        2 
  17  chr17_74504134     HCab    G    A        1      2        2 
  17  chr17_74504134     HPrz    G    A        1      2        2 
  17  chr17_74504134     ZBoe    G    A        0      0        2 
  17  chr17_74504134     ZGre    G    A        0      0        2 
  17  chr17_74504134     ZHar    G    A        0      0        2 
  17  chr17_74504134   Sample    G    A        1      2        2 
  17  chr17_74514599     AAsi    A    G        0      0        2 
  17  chr17_74514599     AKia    A    G        0      0        2 
  17  chr17_74514599     AOna    A    G        0      0        2 
  17  chr17_74514599     ASom    A    G        0      0        2 
  17  chr17_74514599     HCab    A    G        0      0        2 
  17  chr17_74514599     HPrz    A    G        0      0        2 
  17  chr17_74514599     ZBoe    A    G        0      0        2 
  17  chr17_74514599     ZGre    A    G        1      2        2 
  17  chr17_74514599     ZHar    A    G        0      0        2 
  17  chr17_74514599   Sample    A    G        0      0        2 
  17  chr17_74516535     AAsi    T    C        0      0        2 
  17  chr17_74516535     AKia    T    C        0      0        2 
  17  chr17_74516535     AOna    T    C      0.5      1        2 
  17  chr17_74516535     ASom    T    C        0      0        2 
  17  chr17_74516535     HCab    T    C        0      0        2 
  17  chr17_74516535     HPrz    T    C        0      0        2 
  17  chr17_74516535     ZBoe    T    C        0      0        2 
  17  chr17_74516535     ZGre    T    C      0.5      1        2 
  17  chr17_74516535     ZHar    T    C        0      0        2 
  17  chr17_74516535   Sample    T    C        0      0        2 
  17  chr17_74517926     AAsi    A    G        0      0        2 
  17  chr17_74517926     AKia    A    G        0      0        2 
  17  chr17_74517926     AOna    A    G        0      0        2 
  17  chr17_74517926     ASom    A    G        0      0        2 
  17  chr17_74517926     HCab    A    G        1      2        2 
  17  chr17_74517926     HPrz    A    G        1      2        2 
  17  chr17_74517926     ZBoe    A    G        0      0        2 
  17  chr17_74517926     ZGre    A    G        0      0        2 
  17  chr17_74517926     ZHar    A    G        0      0        2 
  17  chr17_74517926   Sample    A    G        1      2        2 
  17  chr17_74518619     AAsi    G    A        0      0        2 
  17  chr17_74518619     AKia    G    A        0      0        2 
  17  chr17_74518619     AOna    G    A        0      0        2 
  17  chr17_74518619     ASom    G    A        0      0        2 
  17  chr17_74518619     HCab    G    A        1      2        2 
  17  chr17_74518619     HPrz    G    A        1      2        2 
  17  chr17_74518619     ZBoe    G    A        0      0        2 
  17  chr17_74518619     ZGre    G    A        0      0        2 
  17  chr17_74518619     ZHar    G    A        0      0        2 
  17  chr17_74518619   Sample    G    A        1      2        2 
  17  chr17_74519180     AAsi    A    G        0      0        2 
  17  chr17_74519180     AKia    A    G        0      0        2 
  17  chr17_74519180     AOna    A    G        0      0        2 
  17  chr17_74519180     ASom    A    G        0      0        2 
  17  chr17_74519180     HCab    A    G        1      2        2 
  17  chr17_74519180     HPrz    A    G        1      2        2 
  17  chr17_74519180     ZBoe    A    G        0      0        2 
  17  chr17_74519180     ZGre    A    G        0      0        2 
  17  chr17_74519180     ZHar    A    G        0      0        2 
  17  chr17_74519180   Sample    A    G        1      2        2 
  17  chr17_74519529     AAsi    T    C        0      0        2 
  17  chr17_74519529     AKia    T    C        0      0        2 
  17  chr17_74519529     AOna    T    C        0      0        2 
  17  chr17_74519529     ASom    T    C        0      0        2 
  17  chr17_74519529     HCab    T    C        0      0        2 
  17  chr17_74519529     HPrz    T    C        0      0        2 
  17  chr17_74519529     ZBoe    T    C        0      0        2 
  17  chr17_74519529     ZGre    T    C        0      0        2 
  17  chr17_74519529     ZHar    T    C        1      2        2 
  17  chr17_74519529   Sample    T    C        0      0        2 
  17  chr17_74520610     AAsi    A    G        0      0        2 
  17  chr17_74520610     AKia    A    G        0      0        2 
  17  chr17_74520610     AOna    A    G        0      0        2 
  17  chr17_74520610     ASom    A    G        0      0        2 
  17  chr17_74520610     HCab    A    G        0      0        2 
  17  chr17_74520610     HPrz    A    G        0      0        2 
  17  chr17_74520610     ZBoe    A    G        0      0        2 
  17  chr17_74520610     ZGre    A    G        1      2        2 
  17  chr17_74520610     ZHar    A    G        0      0        2 
  17  chr17_74520610   Sample    A    G        0      0        2 
  17  chr17_74522497     AAsi    C    T        0      0        2 
  17  chr17_74522497     AKia    C    T        0      0        2 
  17  chr17_74522497     AOna    C    T        0      0        2 
  17  chr17_74522497     ASom    C    T        0      0        2 
  17  chr17_74522497     HCab    C    T        0      0        2 
  17  chr17_74522497     HPrz    C    T        0      0        2 
  17  chr17_74522497     ZBoe    C    T      0.5      1        2 
  17  chr17_74522497     ZGre    C    T        0      0        2 
  17  chr17_74522497     ZHar    C    T        0      0        2 
  17  chr17_74522497   Sample    C    T        0      0        2 
  17  chr17_74523746     AAsi    T    C        0      0        2 
  17  chr17_74523746     AKia    T    C        1      2        2 
  17  chr17_74523746     AOna    T    C        0      0        2 
  17  chr17_74523746     ASom    T    C        0      0        2 
  17  chr17_74523746     HCab    T    C        0      0        2 
  17  chr17_74523746     HPrz    T    C        0      0        2 
  17  chr17_74523746     ZBoe    T    C        0      0        2 
  17  chr17_74523746     ZGre    T    C        0      0        2 
  17  chr17_74523746     ZHar    T    C        0      0        2 
  17  chr17_74523746   Sample    T    C        0      0        2 
  17  chr17_74524830     AAsi    C    T        0      0        2 
  17  chr17_74524830     AKia    C    T        0      0        2 
  17  chr17_74524830     AOna    C    T        0      0        2 
  17  chr17_74524830     ASom    C    T        0      0        2 
  17  chr17_74524830     HCab    C    T      0.5      1        2 
  17  chr17_74524830     HPrz    C    T        0      0        2 
  17  chr17_74524830     ZBoe    C    T        0      0        2 
  17  chr17_74524830     ZGre    C    T        0      0        2 
  17  chr17_74524830     ZHar    C    T        0      0        2 
  17  chr17_74524830   Sample    C    T        0      0        2 
  17  chr17_74524927     AAsi    T    C        0      0        2 
  17  chr17_74524927     AKia    T    C        0      0        2 
  17  chr17_74524927     AOna    T    C        0      0        2 
  17  chr17_74524927     ASom    T    C        0      0        2 
  17  chr17_74524927     HCab    T    C        0      0        2 
  17  chr17_74524927     HPrz    T    C        0      0        2 
  17  chr17_74524927     ZBoe    T    C        0      0        2 
  17  chr17_74524927     ZGre    T    C        0      0        2 
  17  chr17_74524927     ZHar    T    C      0.5      1        2 
  17  chr17_74524927   Sample    T    C        0      0        2 
  17  chr17_74531123     AAsi    A    G        0      0        2 
  17  chr17_74531123     AKia    A    G        0      0        2 
  17  chr17_74531123     AOna    A    G        0      0        2 
  17  chr17_74531123     ASom    A    G        0      0        2 
  17  chr17_74531123     HCab    A    G        0      0        2 
  17  chr17_74531123     HPrz    A    G        0      0        2 
  17  chr17_74531123     ZBoe    A    G        0      0        2 
  17  chr17_74531123     ZGre    A    G        0      0        2 
  17  chr17_74531123     ZHar    A    G      0.5      1        2 
  17  chr17_74531123   Sample    A    G        0      0        2 
  17  chr17_74532493     AAsi    T    G        0      0        2 
  17  chr17_74532493     AKia    T    G        0      0        2 
  17  chr17_74532493     AOna    T    G        0      0        2 
  17  chr17_74532493     ASom    T    G        0      0        2 
  17  chr17_74532493     HCab    T    G        1      2        2 
  17  chr17_74532493     HPrz    T    G        1      2        2 
  17  chr17_74532493     ZBoe    T    G        0      0        2 
  17  chr17_74532493     ZGre    T    G        0      0        2 
  17  chr17_74532493     ZHar    T    G        0      0        2 
  17  chr17_74532493   Sample    T    G        1      2        2 
  17  chr17_74541865     AAsi    G    T        0      0        2 
  17  chr17_74541865     AKia    G    T        1      2        2 
  17  chr17_74541865     AOna    G    T        0      0        2 
  17  chr17_74541865     ASom    G    T        0      0        2 
  17  chr17_74541865     HCab    G    T        0      0        2 
  17  chr17_74541865     HPrz    G    T        0      0        2 
  17  chr17_74541865     ZBoe    G    T        0      0        2 
  17  chr17_74541865     ZGre    G    T        0      0        2 
  17  chr17_74541865     ZHar    G    T        0      0        2 
  17  chr17_74541865   Sample    G    T        0      0        2 
  17  chr17_74556282     AAsi    A    C        0      0        2 
  17  chr17_74556282     AKia    A    C        0      0        2 
  17  chr17_74556282     AOna    A    C        0      0        2 
  17  chr17_74556282     ASom    A    C        0      0        2 
  17  chr17_74556282     HCab    A    C        0      0        2 
  17  chr17_74556282     HPrz    A    C        0      0        2 
  17  chr17_74556282     ZBoe    A    C        0      0        2 
  17  chr17_74556282     ZGre    A    C        0      0        2 
  17  chr17_74556282     ZHar    A    C        1      2        2 
  17  chr17_74556282   Sample    A    C        0      0        2 
  17  chr17_74559887     AAsi    G    A        0      0        2 
  17  chr17_74559887     AKia    G    A        0      0        2 
  17  chr17_74559887     AOna    G    A        0      0        2 
  17  chr17_74559887     ASom    G    A        0      0        2 
  17  chr17_74559887     HCab    G    A      0.5      1        2 
  17  chr17_74559887     HPrz    G    A        0      0        2 
  17  chr17_74559887     ZBoe    G    A        0      0        2 
  17  chr17_74559887     ZGre    G    A        0      0        2 
  17  chr17_74559887     ZHar    G    A        0      0        2 
  17  chr17_74559887   Sample    G    A        0      0        2 
  17  chr17_74563928     AAsi    A    T        0      0        2 
  17  chr17_74563928     AKia    A    T        0      0        2 
  17  chr17_74563928     AOna    A    T      0.5      1        2 
  17  chr17_74563928     ASom    A    T        0      0        2 
  17  chr17_74563928     HCab    A    T        0      0        2 
  17  chr17_74563928     HPrz    A    T        0      0        2 
  17  chr17_74563928     ZBoe    A    T        0      0        2 
  17  chr17_74563928     ZGre    A    T        0      0        2 
  17  chr17_74563928     ZHar    A    T        0      0        2 
  17  chr17_74563928   Sample    A    T        0      0        2 
  17  chr17_74584967     AAsi    T    C        0      0        2 
  17  chr17_74584967     AKia    T    C        1      2        2 
  17  chr17_74584967     AOna    T    C        0      0        2 
  17  chr17_74584967     ASom    T    C        0      0        2 
  17  chr17_74584967     HCab    T    C        0      0        2 
  17  chr17_74584967     HPrz    T    C        0      0        2 
  17  chr17_74584967     ZBoe    T    C        0      0        2 
  17  chr17_74584967     ZGre    T    C        0      0        2 
  17  chr17_74584967     ZHar    T    C        0      0        2 
  17  chr17_74584967   Sample    T    C        0      0        2 
  17  chr17_74621314     AAsi    A    C        0      0        2 
  17  chr17_74621314     AKia    A    C        0      0        2 
  17  chr17_74621314     AOna    A    C        0      0        2 
  17  chr17_74621314     ASom    A    C        0      0        2 
  17  chr17_74621314     HCab    A    C        1      2        2 
  17  chr17_74621314     HPrz    A    C        1      2        2 
  17  chr17_74621314     ZBoe    A    C        0      0        2 
  17  chr17_74621314     ZGre    A    C        0      0        2 
  17  chr17_74621314     ZHar    A    C        0      0        2 
  17  chr17_74621314   Sample    A    C        1      2        2 
  17  chr17_74623313     AAsi    A    G        0      0        2 
  17  chr17_74623313     AKia    A    G        0      0        2 
  17  chr17_74623313     AOna    A    G        0      0        2 
  17  chr17_74623313     ASom    A    G        0      0        2 
  17  chr17_74623313     HCab    A    G        0      0        2 
  17  chr17_74623313     HPrz    A    G        0      0        2 
  17  chr17_74623313     ZBoe    A    G        1      2        2 
  17  chr17_74623313     ZGre    A    G        1      2        2 
  17  chr17_74623313     ZHar    A    G        1      2        2 
  17  chr17_74623313   Sample    A    G        0      0        2 
  17  chr17_74625708     AAsi    G    A        0      0        2 
  17  chr17_74625708     AKia    G    A        0      0        2 
  17  chr17_74625708     AOna    G    A        0      0        2 
  17  chr17_74625708     ASom    G    A        0      0        2 
  17  chr17_74625708     HCab    G    A        1      2        2 
  17  chr17_74625708     HPrz    G    A        1      2        2 
  17  chr17_74625708     ZBoe    G    A        0      0        2 
  17  chr17_74625708     ZGre    G    A        0      0        2 
  17  chr17_74625708     ZHar    G    A        0      0        2 
  17  chr17_74625708   Sample    G    A        1      2        2 
  17  chr17_74631238     AAsi    C    A        0      0        2 
  17  chr17_74631238     AKia    C    A        0      0        2 
  17  chr17_74631238     AOna    C    A        0      0        2 
  17  chr17_74631238     ASom    C    A        0      0        2 
  17  chr17_74631238     HCab    C    A        1      2        2 
  17  chr17_74631238     HPrz    C    A        1      2        2 
  17  chr17_74631238     ZBoe    C    A        0      0        2 
  17  chr17_74631238     ZGre    C    A        0      0        2 
  17  chr17_74631238     ZHar    C    A        0      0        2 
  17  chr17_74631238   Sample    C    A        1      2        2 
  17  chr17_74641427     AAsi    A    G        0      0        2 
  17  chr17_74641427     AKia    A    G        0      0        2 
  17  chr17_74641427     AOna    A    G        0      0        2 
  17  chr17_74641427     ASom    A    G        1      2        2 
  17  chr17_74641427     HCab    A    G        0      0        2 
  17  chr17_74641427     HPrz    A    G        0      0        2 
  17  chr17_74641427     ZBoe    A    G        0      0        2 
  17  chr17_74641427     ZGre    A    G        0      0        2 
  17  chr17_74641427     ZHar    A    G        0      0        2 
  17  chr17_74641427   Sample    A    G        0      0        2 
  17  chr17_74644802     AAsi    G    T        0      0        2 
  17  chr17_74644802     AKia    G    T        0      0        2 
  17  chr17_74644802     AOna    G    T        0      0        2 
  17  chr17_74644802     ASom    G    T        0      0        2 
  17  chr17_74644802     HCab    G    T        0      0        2 
  17  chr17_74644802     HPrz    G    T      0.5      1        2 
  17  chr17_74644802     ZBoe    G    T        0      0        2 
  17  chr17_74644802     ZGre    G    T        0      0        2 
  17  chr17_74644802     ZHar    G    T        0      0        2 
  17  chr17_74644802   Sample    G    T        0      0        2 
  17  chr17_74646632     AAsi    A    G        0      0        2 
  17  chr17_74646632     AKia    A    G        0      0        2 
  17  chr17_74646632     AOna    A    G        0      0        2 
  17  chr17_74646632     ASom    A    G        0      0        2 
  17  chr17_74646632     HCab    A    G        1      2        2 
  17  chr17_74646632     HPrz    A    G        1      2        2 
  17  chr17_74646632     ZBoe    A    G        0      0        2 
  17  chr17_74646632     ZGre    A    G        0      0        2 
  17  chr17_74646632     ZHar    A    G        0      0        2 
  17  chr17_74646632   Sample    A    G        1      2        2 
  17  chr17_74652736     AAsi    T    C        0      0        2 
  17  chr17_74652736     AKia    T    C        0      0        2 
  17  chr17_74652736     AOna    T    C        0      0        2 
  17  chr17_74652736     ASom    T    C        1      2        2 
  17  chr17_74652736     HCab    T    C        0      0        2 
  17  chr17_74652736     HPrz    T    C        0      0        2 
  17  chr17_74652736     ZBoe    T    C        0      0        2 
  17  chr17_74652736     ZGre    T    C        0      0        2 
  17  chr17_74652736     ZHar    T    C        0      0        2 
  17  chr17_74652736   Sample    T    C        0      0        2 
  17  chr17_74653635     AAsi    A    T        0      0        2 
  17  chr17_74653635     AKia    A    T        0      0        2 
  17  chr17_74653635     AOna    A    T        0      0        2 
  17  chr17_74653635     ASom    A    T        0      0        2 
  17  chr17_74653635     HCab    A    T        1      2        2 
  17  chr17_74653635     HPrz    A    T        1      2        2 
  17  chr17_74653635     ZBoe    A    T        0      0        2 
  17  chr17_74653635     ZGre    A    T        0      0        2 
  17  chr17_74653635     ZHar    A    T        0      0        2 
  17  chr17_74653635   Sample    A    T        1      2        2 
  17  chr17_74656685     AAsi    C    A        0      0        2 
  17  chr17_74656685     AKia    C    A        0      0        2 
  17  chr17_74656685     AOna    C    A        0      0        2 
  17  chr17_74656685     ASom    C    A        0      0        2 
  17  chr17_74656685     HCab    C    A        1      2        2 
  17  chr17_74656685     HPrz    C    A        1      2        2 
  17  chr17_74656685     ZBoe    C    A        0      0        2 
  17  chr17_74656685     ZGre    C    A        0      0        2 
  17  chr17_74656685     ZHar    C    A        0      0        2 
  17  chr17_74656685   Sample    C    A        1      2        2 
  17  chr17_74659341     AAsi    G    C        0      0        2 
  17  chr17_74659341     AKia    G    C        1      2        2 
  17  chr17_74659341     AOna    G    C        1      2        2 
  17  chr17_74659341     ASom    G    C        0      0        2 
  17  chr17_74659341     HCab    G    C        0      0        2 
  17  chr17_74659341     HPrz    G    C        0      0        2 
  17  chr17_74659341     ZBoe    G    C        0      0        2 
  17  chr17_74659341     ZGre    G    C        0      0        2 
  17  chr17_74659341     ZHar    G    C        0      0        2 
  17  chr17_74659341   Sample    G    C        0      0        2 
  17  chr17_74659815     AAsi    T    C        0      0        2 
  17  chr17_74659815     AKia    T    C        0      0        2 
  17  chr17_74659815     AOna    T    C        0      0        2 
  17  chr17_74659815     ASom    T    C        0      0        2 
  17  chr17_74659815     HCab    T    C      0.5      1        2 
  17  chr17_74659815     HPrz    T    C      0.5      1        2 
  17  chr17_74659815     ZBoe    T    C        0      0        2 
  17  chr17_74659815     ZGre    T    C        0      0        2 
  17  chr17_74659815     ZHar    T    C        0      0        2 
  17  chr17_74659815   Sample    T    C        0      0        2 
  17  chr17_74662296     AAsi    A    G        0      0        2 
  17  chr17_74662296     AKia    A    G        0      0        2 
  17  chr17_74662296     AOna    A    G        0      0        2 
  17  chr17_74662296     ASom    A    G        0      0        2 
  17  chr17_74662296     HCab    A    G        0      0        2 
  17  chr17_74662296     HPrz    A    G        0      0        2 
  17  chr17_74662296     ZBoe    A    G        0      0        2 
  17  chr17_74662296     ZGre    A    G      0.5      1        2 
  17  chr17_74662296     ZHar    A    G        0      0        2 
  17  chr17_74662296   Sample    A    G        0      0        2 
  17  chr17_74672474     AAsi    G    A        0      0        2 
  17  chr17_74672474     AKia    G    A        0      0        2 
  17  chr17_74672474     AOna    G    A        0      0        2 
  17  chr17_74672474     ASom    G    A        0      0        2 
  17  chr17_74672474     HCab    G    A        0      0        2 
  17  chr17_74672474     HPrz    G    A      0.5      1        2 
  17  chr17_74672474     ZBoe    G    A        0      0        2 
  17  chr17_74672474     ZGre    G    A        0      0        2 
  17  chr17_74672474     ZHar    G    A        0      0        2 
  17  chr17_74672474   Sample    G    A        0      0        2 
  17  chr17_74674124     AAsi    C    T        0      0        2 
  17  chr17_74674124     AKia    C    T        0      0        2 
  17  chr17_74674124     AOna    C    T        0      0        2 
  17  chr17_74674124     ASom    C    T        0      0        2 
  17  chr17_74674124     HCab    C    T        0      0        2 
  17  chr17_74674124     HPrz    C    T        0      0        2 
  17  chr17_74674124     ZBoe    C    T        0      0        2 
  17  chr17_74674124     ZGre    C    T        1      2        2 
  17  chr17_74674124     ZHar    C    T        0      0        2 
  17  chr17_74674124   Sample    C    T        0      0        2 
  17  chr17_74682948     AAsi    G    T        0      0        2 
  17  chr17_74682948     AKia    G    T        0      0        2 
  17  chr17_74682948     AOna    G    T      0.5      1        2 
  17  chr17_74682948     ASom    G    T        0      0        2 
  17  chr17_74682948     HCab    G    T        0      0        2 
  17  chr17_74682948     HPrz    G    T        0      0        2 
  17  chr17_74682948     ZBoe    G    T        0      0        2 
  17  chr17_74682948     ZGre    G    T        0      0        2 
  17  chr17_74682948     ZHar    G    T        0      0        2 
  17  chr17_74682948   Sample    G    T        0      0        2 
  17  chr17_74684323     AAsi    T    A        0      0        2 
  17  chr17_74684323     AKia    T    A        0      0        2 
  17  chr17_74684323     AOna    T    A        0      0        2 
  17  chr17_74684323     ASom    T    A        0      0        2 
  17  chr17_74684323     HCab    T    A        1      2        2 
  17  chr17_74684323     HPrz    T    A      0.5      1        2 
  17  chr17_74684323     ZBoe    T    A        0      0        2 
  17  chr17_74684323     ZGre    T    A        0      0        2 
  17  chr17_74684323     ZHar    T    A        0      0        2 
  17  chr17_74684323   Sample    T    A        1      2        2 
  17  chr17_74686024     AAsi    C    G        0      0        2 
  17  chr17_74686024     AKia    C    G        0      0        2 
  17  chr17_74686024     AOna    C    G        0      0        2 
  17  chr17_74686024     ASom    C    G        0      0        2 
  17  chr17_74686024     HCab    C    G        1      2        2 
  17  chr17_74686024     HPrz    C    G        1      2        2 
  17  chr17_74686024     ZBoe    C    G        0      0        2 
  17  chr17_74686024     ZGre    C    G        0      0        2 
  17  chr17_74686024     ZHar    C    G        0      0        2 
  17  chr17_74686024   Sample    C    G        1      2        2 
  17  chr17_74686590     AAsi    C    G        0      0        2 
  17  chr17_74686590     AKia    C    G        0      0        2 
  17  chr17_74686590     AOna    C    G        0      0        2 
  17  chr17_74686590     ASom    C    G        0      0        2 
  17  chr17_74686590     HCab    C    G        1      2        2 
  17  chr17_74686590     HPrz    C    G        1      2        2 
  17  chr17_74686590     ZBoe    C    G        0      0        2 
  17  chr17_74686590     ZGre    C    G        0      0        2 
  17  chr17_74686590     ZHar    C    G        0      0        2 
  17  chr17_74686590   Sample    C    G        1      2        2 
  17  chr17_74695778     AAsi    A    G        0      0        2 
  17  chr17_74695778     AKia    A    G        0      0        2 
  17  chr17_74695778     AOna    A    G        0      0        2 
  17  chr17_74695778     ASom    A    G        0      0        2 
  17  chr17_74695778     HCab    A    G        1      2        2 
  17  chr17_74695778     HPrz    A    G        1      2        2 
  17  chr17_74695778     ZBoe    A    G        0      0        2 
  17  chr17_74695778     ZGre    A    G        0      0        2 
  17  chr17_74695778     ZHar    A    G        0      0        2 
  17  chr17_74695778   Sample    A    G        1      2        2 
  17  chr17_74705662     AAsi    A    G        0      0        2 
  17  chr17_74705662     AKia    A    G        0      0        2 
  17  chr17_74705662     AOna    A    G        0      0        2 
  17  chr17_74705662     ASom    A    G        0      0        2 
  17  chr17_74705662     HCab    A    G        1      2        2 
  17  chr17_74705662     HPrz    A    G        1      2        2 
  17  chr17_74705662     ZBoe    A    G        0      0        2 
  17  chr17_74705662     ZGre    A    G        0      0        2 
  17  chr17_74705662     ZHar    A    G        0      0        2 
  17  chr17_74705662   Sample    A    G        1      2        2 
  17  chr17_74706443     AAsi    G    T        0      0        2 
  17  chr17_74706443     AKia    G    T        0      0        2 
  17  chr17_74706443     AOna    G    T        0      0        2 
  17  chr17_74706443     ASom    G    T        0      0        2 
  17  chr17_74706443     HCab    G    T        0      0        2 
  17  chr17_74706443     HPrz    G    T        0      0        2 
  17  chr17_74706443     ZBoe    G    T        0      0        2 
  17  chr17_74706443     ZGre    G    T        1      2        2 
  17  chr17_74706443     ZHar    G    T        0      0        2 
  17  chr17_74706443   Sample    G    T        0      0        2 
  17  chr17_74712606     AAsi    T    C        0      0        2 
  17  chr17_74712606     AKia    T    C        0      0        2 
  17  chr17_74712606     AOna    T    C        0      0        2 
  17  chr17_74712606     ASom    T    C        0      0        2 
  17  chr17_74712606     HCab    T    C      0.5      1        2 
  17  chr17_74712606     HPrz    T    C      0.5      1        2 
  17  chr17_74712606     ZBoe    T    C        0      0        2 
  17  chr17_74712606     ZGre    T    C        0      0        2 
  17  chr17_74712606     ZHar    T    C        0      0        2 
  17  chr17_74712606   Sample    T    C        1      2        2 
  17  chr17_74712811     AAsi    A    G        0      0        2 
  17  chr17_74712811     AKia    A    G        1      2        2 
  17  chr17_74712811     AOna    A    G      0.5      1        2 
  17  chr17_74712811     ASom    A    G        0      0        2 
  17  chr17_74712811     HCab    A    G        0      0        2 
  17  chr17_74712811     HPrz    A    G        0      0        2 
  17  chr17_74712811     ZBoe    A    G        0      0        2 
  17  chr17_74712811     ZGre    A    G        0      0        2 
  17  chr17_74712811     ZHar    A    G        0      0        2 
  17  chr17_74712811   Sample    A    G        0      0        2 
  17  chr17_74718002     AAsi    C    T        0      0        2 
  17  chr17_74718002     AKia    C    T        0      0        2 
  17  chr17_74718002     AOna    C    T        0      0        2 
  17  chr17_74718002     ASom    C    T        0      0        2 
  17  chr17_74718002     HCab    C    T        0      0        2 
  17  chr17_74718002     HPrz    C    T        0      0        2 
  17  chr17_74718002     ZBoe    C    T      0.5      1        2 
  17  chr17_74718002     ZGre    C    T        0      0        2 
  17  chr17_74718002     ZHar    C    T        0      0        2 
  17  chr17_74718002   Sample    C    T        0      0        2 
  17  chr17_74719406     AAsi    G    A        0      0        2 
  17  chr17_74719406     AKia    G    A        0      0        2 
  17  chr17_74719406     AOna    G    A      0.5      1        2 
  17  chr17_74719406     ASom    G    A        0      0        2 
  17  chr17_74719406     HCab    G    A        0      0        2 
  17  chr17_74719406     HPrz    G    A        0      0        2 
  17  chr17_74719406     ZBoe    G    A        0      0        2 
  17  chr17_74719406     ZGre    G    A        0      0        2 
  17  chr17_74719406     ZHar    G    A        0      0        2 
  17  chr17_74719406   Sample    G    A        0      0        2 
  17  chr17_74719661     AAsi    A    G        0      0        2 
  17  chr17_74719661     AKia    A    G        0      0        2 
  17  chr17_74719661     AOna    A    G        0      0        2 
  17  chr17_74719661     ASom    A    G        0      0        2 
  17  chr17_74719661     HCab    A    G        0      0        2 
  17  chr17_74719661     HPrz    A    G        0      0        2 
  17  chr17_74719661     ZBoe    A    G        0      0        2 
  17  chr17_74719661     ZGre    A    G        1      2        2 
  17  chr17_74719661     ZHar    A    G        0      0        2 
  17  chr17_74719661   Sample    A    G        0      0        2 
  17  chr17_74721022     AAsi    A    G        0      0        2 
  17  chr17_74721022     AKia    A    G        0      0        2 
  17  chr17_74721022     AOna    A    G        0      0        2 
  17  chr17_74721022     ASom    A    G        0      0        2 
  17  chr17_74721022     HCab    A    G        1      2        2 
  17  chr17_74721022     HPrz    A    G        1      2        2 
  17  chr17_74721022     ZBoe    A    G        0      0        2 
  17  chr17_74721022     ZGre    A    G        0      0        2 
  17  chr17_74721022     ZHar    A    G        0      0        2 
  17  chr17_74721022   Sample    A    G        1      2        2 
  17  chr17_74722905     AAsi    G    A        0      0        2 
  17  chr17_74722905     AKia    G    A        0      0        2 
  17  chr17_74722905     AOna    G    A        0      0        2 
  17  chr17_74722905     ASom    G    A        1      2        2 
  17  chr17_74722905     HCab    G    A        1      2        2 
  17  chr17_74722905     HPrz    G    A        1      2        2 
  17  chr17_74722905     ZBoe    G    A        0      0        2 
  17  chr17_74722905     ZGre    G    A        0      0        2 
  17  chr17_74722905     ZHar    G    A        0      0        2 
  17  chr17_74722905   Sample    G    A        1      2        2 
  17  chr17_74726962     AAsi    T    C        0      0        2 
  17  chr17_74726962     AKia    T    C        0      0        2 
  17  chr17_74726962     AOna    T    C        0      0        2 
  17  chr17_74726962     ASom    T    C        1      2        2 
  17  chr17_74726962     HCab    T    C        0      0        2 
  17  chr17_74726962     HPrz    T    C        0      0        2 
  17  chr17_74726962     ZBoe    T    C        0      0        2 
  17  chr17_74726962     ZGre    T    C        0      0        2 
  17  chr17_74726962     ZHar    T    C        0      0        2 
  17  chr17_74726962   Sample    T    C        0      0        2 
  17  chr17_74733149     AAsi    T    C        0      0        2 
  17  chr17_74733149     AKia    T    C        0      0        2 
  17  chr17_74733149     AOna    T    C        0      0        2 
  17  chr17_74733149     ASom    T    C        0      0        2 
  17  chr17_74733149     HCab    T    C        1      2        2 
  17  chr17_74733149     HPrz    T    C        1      2        2 
  17  chr17_74733149     ZBoe    T    C        0      0        2 
  17  chr17_74733149     ZGre    T    C        0      0        2 
  17  chr17_74733149     ZHar    T    C        0      0        2 
  17  chr17_74733149   Sample    T    C        1      2        2 
  17  chr17_74735083     AAsi    A    G        0      0        2 
  17  chr17_74735083     AKia    A    G        0      0        2 
  17  chr17_74735083     AOna    A    G        0      0        2 
  17  chr17_74735083     ASom    A    G        0      0        2 
  17  chr17_74735083     HCab    A    G        1      2        2 
  17  chr17_74735083     HPrz    A    G        1      2        2 
  17  chr17_74735083     ZBoe    A    G        0      0        2 
  17  chr17_74735083     ZGre    A    G        0      0        2 
  17  chr17_74735083     ZHar    A    G        0      0        2 
  17  chr17_74735083   Sample    A    G        0      0        2 
  17  chr17_74736117     AAsi    T    C        0      0        2 
  17  chr17_74736117     AKia    T    C        1      2        2 
  17  chr17_74736117     AOna    T    C      0.5      1        2 
  17  chr17_74736117     ASom    T    C        0      0        2 
  17  chr17_74736117     HCab    T    C        0      0        2 
  17  chr17_74736117     HPrz    T    C        0      0        2 
  17  chr17_74736117     ZBoe    T    C        0      0        2 
  17  chr17_74736117     ZGre    T    C        0      0        2 
  17  chr17_74736117     ZHar    T    C        0      0        2 
  17  chr17_74736117   Sample    T    C        0      0        2 
  17  chr17_74743622     AAsi    G    A        0      0        2 
  17  chr17_74743622     AKia    G    A        0      0        2 
  17  chr17_74743622     AOna    G    A        0      0        2 
  17  chr17_74743622     ASom    G    A        0      0        2 
  17  chr17_74743622     HCab    G    A        0      0        2 
  17  chr17_74743622     HPrz    G    A        0      0        2 
  17  chr17_74743622     ZBoe    G    A        0      0        2 
  17  chr17_74743622     ZGre    G    A        0      0        2 
  17  chr17_74743622     ZHar    G    A        1      2        2 
  17  chr17_74743622   Sample    G    A        0      0        2 
  17  chr17_74747295     AAsi    A    T        0      0        2 
  17  chr17_74747295     AKia    A    T        0      0        2 
  17  chr17_74747295     AOna    A    T        0      0        2 
  17  chr17_74747295     ASom    A    T        0      0        2 
  17  chr17_74747295     HCab    A    T        1      2        2 
  17  chr17_74747295     HPrz    A    T        1      2        2 
  17  chr17_74747295     ZBoe    A    T        0      0        2 
  17  chr17_74747295     ZGre    A    T        0      0        2 
  17  chr17_74747295     ZHar    A    T        0      0        2 
  17  chr17_74747295   Sample    A    T        1      2        2 
  17  chr17_74751323     AAsi    C    T        0      0        2 
  17  chr17_74751323     AKia    C    T        0      0        2 
  17  chr17_74751323     AOna    C    T        0      0        2 
  17  chr17_74751323     ASom    C    T        1      2        2 
  17  chr17_74751323     HCab    C    T        0      0        2 
  17  chr17_74751323     HPrz    C    T        0      0        2 
  17  chr17_74751323     ZBoe    C    T        0      0        2 
  17  chr17_74751323     ZGre    C    T        0      0        2 
  17  chr17_74751323     ZHar    C    T        0      0        2 
  17  chr17_74751323   Sample    C    T        0      0        2 
  17  chr17_74755422     AAsi    A    G        0      0        2 
  17  chr17_74755422     AKia    A    G        1      2        2 
  17  chr17_74755422     AOna    A    G        0      0        2 
  17  chr17_74755422     ASom    A    G        0      0        2 
  17  chr17_74755422     HCab    A    G        0      0        2 
  17  chr17_74755422     HPrz    A    G        0      0        2 
  17  chr17_74755422     ZBoe    A    G        0      0        2 
  17  chr17_74755422     ZGre    A    G        0      0        2 
  17  chr17_74755422     ZHar    A    G        0      0        2 
  17  chr17_74755422   Sample    A    G        0      0        2 
  17  chr17_74755977     AAsi    G    C        0      0        2 
  17  chr17_74755977     AKia    G    C        0      0        2 
  17  chr17_74755977     AOna    G    C        0      0        2 
  17  chr17_74755977     ASom    G    C        0      0        2 
  17  chr17_74755977     HCab    G    C        0      0        2 
  17  chr17_74755977     HPrz    G    C        0      0        2 
  17  chr17_74755977     ZBoe    G    C        0      0        2 
  17  chr17_74755977     ZGre    G    C      0.5      1        2 
  17  chr17_74755977     ZHar    G    C        0      0        2 
  17  chr17_74755977   Sample    G    C        0      0        2 
  17  chr17_74756399     AAsi    T    C        0      0        2 
  17  chr17_74756399     AKia    T    C        0      0        2 
  17  chr17_74756399     AOna    T    C        0      0        2 
  17  chr17_74756399     ASom    T    C        0      0        2 
  17  chr17_74756399     HCab    T    C        0      0        2 
  17  chr17_74756399     HPrz    T    C        0      0        2 
  17  chr17_74756399     ZBoe    T    C        0      0        2 
  17  chr17_74756399     ZGre    T    C        0      0        2 
  17  chr17_74756399     ZHar    T    C        1      2        2 
  17  chr17_74756399   Sample    T    C        0      0        2 
  17  chr17_74762506     AAsi    G    T        0      0        2 
  17  chr17_74762506     AKia    G    T        0      0        2 
  17  chr17_74762506     AOna    G    T        0      0        2 
  17  chr17_74762506     ASom    G    T        0      0        2 
  17  chr17_74762506     HCab    G    T        0      0        2 
  17  chr17_74762506     HPrz    G    T        0      0        2 
  17  chr17_74762506     ZBoe    G    T        0      0        2 
  17  chr17_74762506     ZGre    G    T        1      2        2 
  17  chr17_74762506     ZHar    G    T        1      2        2 
  17  chr17_74762506   Sample    G    T        0      0        2 
  17  chr17_74764266     AAsi    G    A        0      0        2 
  17  chr17_74764266     AKia    G    A        0      0        2 
  17  chr17_74764266     AOna    G    A      0.5      1        2 
  17  chr17_74764266     ASom    G    A        0      0        2 
  17  chr17_74764266     HCab    G    A        1      2        2 
  17  chr17_74764266     HPrz    G    A        1      2        2 
  17  chr17_74764266     ZBoe    G    A        0      0        2 
  17  chr17_74764266     ZGre    G    A        0      0        2 
  17  chr17_74764266     ZHar    G    A        0      0        2 
  17  chr17_74764266   Sample    G    A        1      2        2 
  17  chr17_74767734     AAsi    G    T        1      2        2 
  17  chr17_74767734     AKia    G    T        0      0        2 
  17  chr17_74767734     AOna    G    T        0      0        2 
  17  chr17_74767734     ASom    G    T        1      2        2 
  17  chr17_74767734     HCab    G    T        0      0        2 
  17  chr17_74767734     HPrz    G    T        0      0        2 
  17  chr17_74767734     ZBoe    G    T        0      0        2 
  17  chr17_74767734     ZGre    G    T        0      0        2 
  17  chr17_74767734     ZHar    G    T        0      0        2 
  17  chr17_74767734   Sample    G    T        0      0        2 
  17  chr17_74773069     AAsi    T    C      0.5      1        2 
  17  chr17_74773069     AKia    T    C        0      0        2 
  17  chr17_74773069     AOna    T    C        0      0        2 
  17  chr17_74773069     ASom    T    C        1      2        2 
  17  chr17_74773069     HCab    T    C        0      0        2 
  17  chr17_74773069     HPrz    T    C        0      0        2 
  17  chr17_74773069     ZBoe    T    C        0      0        2 
  17  chr17_74773069     ZGre    T    C        0      0        2 
  17  chr17_74773069     ZHar    T    C        0      0        2 
  17  chr17_74773069   Sample    T    C        0      0        2 
  17  chr17_74783304     AAsi    A    G        0      0        2 
  17  chr17_74783304     AKia    A    G        0      0        2 
  17  chr17_74783304     AOna    A    G      0.5      1        2 
  17  chr17_74783304     ASom    A    G        0      0        2 
  17  chr17_74783304     HCab    A    G        0      0        2 
  17  chr17_74783304     HPrz    A    G        0      0        2 
  17  chr17_74783304     ZBoe    A    G        0      0        2 
  17  chr17_74783304     ZGre    A    G        0      0        2 
  17  chr17_74783304     ZHar    A    G        0      0        2 
  17  chr17_74783304   Sample    A    G        0      0        2 
  17  chr17_74784596     AAsi    A    G        1      2        2 
  17  chr17_74784596     AKia    A    G        0      0        2 
  17  chr17_74784596     AOna    A    G        0      0        2 
  17  chr17_74784596     ASom    A    G        0      0        2 
  17  chr17_74784596     HCab    A    G        0      0        2 
  17  chr17_74784596     HPrz    A    G        0      0        2 
  17  chr17_74784596     ZBoe    A    G        0      0        2 
  17  chr17_74784596     ZGre    A    G        0      0        2 
  17  chr17_74784596     ZHar    A    G        0      0        2 
  17  chr17_74784596   Sample    A    G        0      0        2 
  17  chr17_74788757     AAsi    T    C        0      0        2 
  17  chr17_74788757     AKia    T    C        1      2        2 
  17  chr17_74788757     AOna    T    C        0      0        2 
  17  chr17_74788757     ASom    T    C        0      0        2 
  17  chr17_74788757     HCab    T    C        0      0        2 
  17  chr17_74788757     HPrz    T    C        0      0        2 
  17  chr17_74788757     ZBoe    T    C        0      0        2 
  17  chr17_74788757     ZGre    T    C        0      0        2 
  17  chr17_74788757     ZHar    T    C        0      0        2 
  17  chr17_74788757   Sample    T    C        0      0        2 
  17  chr17_74793818     AAsi    C    G        0      0        2 
  17  chr17_74793818     AKia    C    G        0      0        2 
  17  chr17_74793818     AOna    C    G        0      0        2 
  17  chr17_74793818     ASom    C    G        0      0        2 
  17  chr17_74793818     HCab    C    G        0      0        2 
  17  chr17_74793818     HPrz    C    G      0.5      1        2 
  17  chr17_74793818     ZBoe    C    G        0      0        2 
  17  chr17_74793818     ZGre    C    G        0      0        2 
  17  chr17_74793818     ZHar    C    G        0      0        2 
  17  chr17_74793818   Sample    C    G        0      0        2 
  17  chr17_74794189     AAsi    T    C        0      0        2 
  17  chr17_74794189     AKia    T    C        0      0        2 
  17  chr17_74794189     AOna    T    C        0      0        2 
  17  chr17_74794189     ASom    T    C        0      0        2 
  17  chr17_74794189     HCab    T    C        0      0        2 
  17  chr17_74794189     HPrz    T    C        0      0        2 
  17  chr17_74794189     ZBoe    T    C        0      0        2 
  17  chr17_74794189     ZGre    T    C      0.5      1        2 
  17  chr17_74794189     ZHar    T    C        0      0        2 
  17  chr17_74794189   Sample    T    C        0      0        2 
  17  chr17_74795407     AAsi    A    C        0      0        2 
  17  chr17_74795407     AKia    A    C        0      0        2 
  17  chr17_74795407     AOna    A    C        0      0        2 
  17  chr17_74795407     ASom    A    C        0      0        2 
  17  chr17_74795407     HCab    A    C        0      0        2 
  17  chr17_74795407     HPrz    A    C      0.5      1        2 
  17  chr17_74795407     ZBoe    A    C        0      0        2 
  17  chr17_74795407     ZGre    A    C        0      0        2 
  17  chr17_74795407     ZHar    A    C        0      0        2 
  17  chr17_74795407   Sample    A    C        0      0        2 
  17  chr17_74795469     AAsi    A    C        0      0        2 
  17  chr17_74795469     AKia    A    C        0      0        2 
  17  chr17_74795469     AOna    A    C        0      0        2 
  17  chr17_74795469     ASom    A    C        0      0        2 
  17  chr17_74795469     HCab    A    C      0.5      1        2 
  17  chr17_74795469     HPrz    A    C        0      0        2 
  17  chr17_74795469     ZBoe    A    C        0      0        2 
  17  chr17_74795469     ZGre    A    C        0      0        2 
  17  chr17_74795469     ZHar    A    C        0      0        2 
  17  chr17_74795469   Sample    A    C        0      0        2 
  17  chr17_74804665     AAsi    A    G        0      0        2 
  17  chr17_74804665     AKia    A    G        1      2        2 
  17  chr17_74804665     AOna    A    G        0      0        2 
  17  chr17_74804665     ASom    A    G        0      0        2 
  17  chr17_74804665     HCab    A    G      0.5      1        2 
  17  chr17_74804665     HPrz    A    G        0      0        2 
  17  chr17_74804665     ZBoe    A    G        0      0        2 
  17  chr17_74804665     ZGre    A    G        0      0        2 
  17  chr17_74804665     ZHar    A    G        0      0        2 
  17  chr17_74804665   Sample    A    G        0      0        2 
  17  chr17_74806819     AAsi    G    A        0      0        2 
  17  chr17_74806819     AKia    G    A        0      0        2 
  17  chr17_74806819     AOna    G    A        0      0        2 
  17  chr17_74806819     ASom    G    A        0      0        2 
  17  chr17_74806819     HCab    G    A        1      2        2 
  17  chr17_74806819     HPrz    G    A        1      2        2 
  17  chr17_74806819     ZBoe    G    A        0      0        2 
  17  chr17_74806819     ZGre    G    A        0      0        2 
  17  chr17_74806819     ZHar    G    A        0      0        2 
  17  chr17_74806819   Sample    G    A        1      2        2 
  17  chr17_74807375     AAsi    T    C        0      0        2 
  17  chr17_74807375     AKia    T    C        0      0        2 
  17  chr17_74807375     AOna    T    C        0      0        2 
  17  chr17_74807375     ASom    T    C        0      0        2 
  17  chr17_74807375     HCab    T    C        0      0        2 
  17  chr17_74807375     HPrz    T    C        0      0        2 
  17  chr17_74807375     ZBoe    T    C        0      0        2 
  17  chr17_74807375     ZGre    T    C        0      0        2 
  17  chr17_74807375     ZHar    T    C        1      2        2 
  17  chr17_74807375   Sample    T    C        0      0        2 
  17  chr17_74810896     AAsi    C    T        0      0        2 
  17  chr17_74810896     AKia    C    T        0      0        2 
  17  chr17_74810896     AOna    C    T        0      0        2 
  17  chr17_74810896     ASom    C    T        0      0        2 
  17  chr17_74810896     HCab    C    T        0      0        2 
  17  chr17_74810896     HPrz    C    T        0      0        2 
  17  chr17_74810896     ZBoe    C    T        0      0        2 
  17  chr17_74810896     ZGre    C    T        0      0        2 
  17  chr17_74810896     ZHar    C    T      0.5      1        2 
  17  chr17_74810896   Sample    C    T        0      0        2 
  17  chr17_74815389     AAsi    G    C        0      0        2 
  17  chr17_74815389     AKia    G    C        0      0        2 
  17  chr17_74815389     AOna    G    C        0      0        2 
  17  chr17_74815389     ASom    G    C        0      0        2 
  17  chr17_74815389     HCab    G    C        1      2        2 
  17  chr17_74815389     HPrz    G    C        1      2        2 
  17  chr17_74815389     ZBoe    G    C        0      0        2 
  17  chr17_74815389     ZGre    G    C        0      0        2 
  17  chr17_74815389     ZHar    G    C        0      0        2 
  17  chr17_74815389   Sample    G    C        1      2        2 
  17  chr17_74815736     AAsi    G    A        0      0        2 
  17  chr17_74815736     AKia    G    A        0      0        2 
  17  chr17_74815736     AOna    G    A        0      0        2 
  17  chr17_74815736     ASom    G    A        0      0        2 
  17  chr17_74815736     HCab    G    A        0      0        2 
  17  chr17_74815736     HPrz    G    A        0      0        2 
  17  chr17_74815736     ZBoe    G    A        1      2        2 
  17  chr17_74815736     ZGre    G    A        1      2        2 
  17  chr17_74815736     ZHar    G    A        1      2        2 
  17  chr17_74815736   Sample    G    A        0      0        2 
  17  chr17_74820005     AAsi    C    T        0      0        2 
  17  chr17_74820005     AKia    C    T        0      0        2 
  17  chr17_74820005     AOna    C    T        0      0        2 
  17  chr17_74820005     ASom    C    T        0      0        2 
  17  chr17_74820005     HCab    C    T        1      2        2 
  17  chr17_74820005     HPrz    C    T        1      2        2 
  17  chr17_74820005     ZBoe    C    T        0      0        2 
  17  chr17_74820005     ZGre    C    T        0      0        2 
  17  chr17_74820005     ZHar    C    T        0      0        2 
  17  chr17_74820005   Sample    C    T        1      2        2 
  17  chr17_74825737     AAsi    T    G        0      0        2 
  17  chr17_74825737     AKia    T    G        0      0        2 
  17  chr17_74825737     AOna    T    G        0      0        2 
  17  chr17_74825737     ASom    T    G        0      0        2 
  17  chr17_74825737     HCab    T    G        1      2        2 
  17  chr17_74825737     HPrz    T    G        1      2        2 
  17  chr17_74825737     ZBoe    T    G        0      0        2 
  17  chr17_74825737     ZGre    T    G        0      0        2 
  17  chr17_74825737     ZHar    T    G        0      0        2 
  17  chr17_74825737   Sample    T    G        1      2        2 
  17  chr17_74851649     AAsi    T    C      0.5      1        2 
  17  chr17_74851649     AKia    T    C        0      0        2 
  17  chr17_74851649     AOna    T    C        0      0        2 
  17  chr17_74851649     ASom    T    C        0      0        2 
  17  chr17_74851649     HCab    T    C        0      0        2 
  17  chr17_74851649     HPrz    T    C        0      0        2 
  17  chr17_74851649     ZBoe    T    C        0      0        2 
  17  chr17_74851649     ZGre    T    C        0      0        2 
  17  chr17_74851649     ZHar    T    C        0      0        2 
  17  chr17_74851649   Sample    T    C        0      0        2 
  17  chr17_74854301     AAsi    C    T        0      0        2 
  17  chr17_74854301     AKia    C    T        0      0        2 
  17  chr17_74854301     AOna    C    T        1      2        2 
  17  chr17_74854301     ASom    C    T        0      0        2 
  17  chr17_74854301     HCab    C    T        0      0        2 
  17  chr17_74854301     HPrz    C    T      0.5      1        2 
  17  chr17_74854301     ZBoe    C    T        0      0        2 
  17  chr17_74854301     ZGre    C    T        0      0        2 
  17  chr17_74854301     ZHar    C    T        0      0        2 
  17  chr17_74854301   Sample    C    T        0      0        2 
  17  chr17_74858792     AAsi    G    T        0      0        2 
  17  chr17_74858792     AKia    G    T        0      0        2 
  17  chr17_74858792     AOna    G    T        0      0        2 
  17  chr17_74858792     ASom    G    T        0      0        2 
  17  chr17_74858792     HCab    G    T        0      0        2 
  17  chr17_74858792     HPrz    G    T        0      0        2 
  17  chr17_74858792     ZBoe    G    T        0      0        2 
  17  chr17_74858792     ZGre    G    T        0      0        2 
  17  chr17_74858792     ZHar    G    T      0.5      1        2 
  17  chr17_74858792   Sample    G    T        0      0        2 
  17  chr17_74859937     AAsi    T    G        0      0        2 
  17  chr17_74859937     AKia    T    G        1      2        2 
  17  chr17_74859937     AOna    T    G        0      0        2 
  17  chr17_74859937     ASom    T    G        0      0        2 
  17  chr17_74859937     HCab    T    G        0      0        2 
  17  chr17_74859937     HPrz    T    G        0      0        2 
  17  chr17_74859937     ZBoe    T    G        0      0        2 
  17  chr17_74859937     ZGre    T    G        0      0        2 
  17  chr17_74859937     ZHar    T    G        0      0        2 
  17  chr17_74859937   Sample    T    G        0      0        2 
  17  chr17_74866998     AAsi    G    A        0      0        2 
  17  chr17_74866998     AKia    G    A        0      0        2 
  17  chr17_74866998     AOna    G    A        0      0        2 
  17  chr17_74866998     ASom    G    A        0      0        2 
  17  chr17_74866998     HCab    G    A        1      2        2 
  17  chr17_74866998     HPrz    G    A        1      2        2 
  17  chr17_74866998     ZBoe    G    A        0      0        2 
  17  chr17_74866998     ZGre    G    A        0      0        2 
  17  chr17_74866998     ZHar    G    A        0      0        2 
  17  chr17_74866998   Sample    G    A        1      2        2 
  17  chr17_74868522     AAsi    A    G        0      0        2 
  17  chr17_74868522     AKia    A    G        0      0        2 
  17  chr17_74868522     AOna    A    G        0      0        2 
  17  chr17_74868522     ASom    A    G        0      0        2 
  17  chr17_74868522     HCab    A    G        0      0        2 
  17  chr17_74868522     HPrz    A    G        0      0        2 
  17  chr17_74868522     ZBoe    A    G      0.5      1        2 
  17  chr17_74868522     ZGre    A    G        0      0        2 
  17  chr17_74868522     ZHar    A    G        1      2        2 
  17  chr17_74868522   Sample    A    G        0      0        2 
  17  chr17_74874255     AAsi    T    C        0      0        2 
  17  chr17_74874255     AKia    T    C        0      0        2 
  17  chr17_74874255     AOna    T    C        0      0        2 
  17  chr17_74874255     ASom    T    C        0      0        2 
  17  chr17_74874255     HCab    T    C        0      0        2 
  17  chr17_74874255     HPrz    T    C        0      0        2 
  17  chr17_74874255     ZBoe    T    C      0.5      1        2 
  17  chr17_74874255     ZGre    T    C        0      0        2 
  17  chr17_74874255     ZHar    T    C        0      0        2 
  17  chr17_74874255   Sample    T    C        0      0        2 
  17  chr17_74875294     AAsi    T    C        0      0        2 
  17  chr17_74875294     AKia    T    C        0      0        2 
  17  chr17_74875294     AOna    T    C      0.5      1        2 
  17  chr17_74875294     ASom    T    C        0      0        2 
  17  chr17_74875294     HCab    T    C        0      0        2 
  17  chr17_74875294     HPrz    T    C        0      0        2 
  17  chr17_74875294     ZBoe    T    C        0      0        2 
  17  chr17_74875294     ZGre    T    C        0      0        2 
  17  chr17_74875294     ZHar    T    C        0      0        2 
  17  chr17_74875294   Sample    T    C        0      0        2 
  17  chr17_74877161     AAsi    A    G        0      0        2 
  17  chr17_74877161     AKia    A    G        0      0        2 
  17  chr17_74877161     AOna    A    G        0      0        2 
  17  chr17_74877161     ASom    A    G        0      0        2 
  17  chr17_74877161     HCab    A    G        0      0        2 
  17  chr17_74877161     HPrz    A    G        0      0        2 
  17  chr17_74877161     ZBoe    A    G      0.5      1        2 
  17  chr17_74877161     ZGre    A    G        0      0        2 
  17  chr17_74877161     ZHar    A    G        0      0        2 
  17  chr17_74877161   Sample    A    G        0      0        2 
  17  chr17_74877258     AAsi    T    C        0      0        2 
  17  chr17_74877258     AKia    T    C        0      0        2 
  17  chr17_74877258     AOna    T    C        0      0        2 
  17  chr17_74877258     ASom    T    C        0      0        2 
  17  chr17_74877258     HCab    T    C        1      2        2 
  17  chr17_74877258     HPrz    T    C        1      2        2 
  17  chr17_74877258     ZBoe    T    C        0      0        2 
  17  chr17_74877258     ZGre    T    C        0      0        2 
  17  chr17_74877258     ZHar    T    C        0      0        2 
  17  chr17_74877258   Sample    T    C        1      2        2 
  17  chr17_74883794     AAsi    T    G        0      0        2 
  17  chr17_74883794     AKia    T    G        0      0        2 
  17  chr17_74883794     AOna    T    G        0      0        2 
  17  chr17_74883794     ASom    T    G        0      0        2 
  17  chr17_74883794     HCab    T    G      0.5      1        2 
  17  chr17_74883794     HPrz    T    G        0      0        2 
  17  chr17_74883794     ZBoe    T    G        0      0        2 
  17  chr17_74883794     ZGre    T    G        0      0        2 
  17  chr17_74883794     ZHar    T    G        0      0        2 
  17  chr17_74883794   Sample    T    G        0      0        2 
  17  chr17_74887475     AAsi    T    C        0      0        2 
  17  chr17_74887475     AKia    T    C        0      0        2 
  17  chr17_74887475     AOna    T    C        0      0        2 
  17  chr17_74887475     ASom    T    C        0      0        2 
  17  chr17_74887475     HCab    T    C        1      2        2 
  17  chr17_74887475     HPrz    T    C        1      2        2 
  17  chr17_74887475     ZBoe    T    C        0      0        2 
  17  chr17_74887475     ZGre    T    C        0      0        2 
  17  chr17_74887475     ZHar    T    C        0      0        2 
  17  chr17_74887475   Sample    T    C        1      2        2 
  17  chr17_74888308     AAsi    A    G        0      0        2 
  17  chr17_74888308     AKia    A    G        0      0        2 
  17  chr17_74888308     AOna    A    G        0      0        2 
  17  chr17_74888308     ASom    A    G        0      0        2 
  17  chr17_74888308     HCab    A    G      0.5      1        2 
  17  chr17_74888308     HPrz    A    G        0      0        2 
  17  chr17_74888308     ZBoe    A    G        0      0        2 
  17  chr17_74888308     ZGre    A    G        0      0        2 
  17  chr17_74888308     ZHar    A    G        0      0        2 
  17  chr17_74888308   Sample    A    G        0      0        2 
  17  chr17_74893663     AAsi    G    A        0      0        2 
  17  chr17_74893663     AKia    G    A        0      0        2 
  17  chr17_74893663     AOna    G    A        0      0        2 
  17  chr17_74893663     ASom    G    A        0      0        2 
  17  chr17_74893663     HCab    G    A        0      0        2 
  17  chr17_74893663     HPrz    G    A      0.5      1        2 
  17  chr17_74893663     ZBoe    G    A        0      0        2 
  17  chr17_74893663     ZGre    G    A        0      0        2 
  17  chr17_74893663     ZHar    G    A        0      0        2 
  17  chr17_74893663   Sample    G    A        0      0        2 
  17  chr17_74900080     AAsi    A    C        0      0        2 
  17  chr17_74900080     AKia    A    C        0      0        2 
  17  chr17_74900080     AOna    A    C        0      0        2 
  17  chr17_74900080     ASom    A    C        0      0        2 
  17  chr17_74900080     HCab    A    C        1      2        2 
  17  chr17_74900080     HPrz    A    C        1      2        2 
  17  chr17_74900080     ZBoe    A    C        0      0        2 
  17  chr17_74900080     ZGre    A    C        0      0        2 
  17  chr17_74900080     ZHar    A    C        0      0        2 
  17  chr17_74900080   Sample    A    C        1      2        2 
  17  chr17_74903251     AAsi    T    C        0      0        2 
  17  chr17_74903251     AKia    T    C        0      0        2 
  17  chr17_74903251     AOna    T    C        0      0        2 
  17  chr17_74903251     ASom    T    C        0      0        2 
  17  chr17_74903251     HCab    T    C        0      0        2 
  17  chr17_74903251     HPrz    T    C        0      0        2 
  17  chr17_74903251     ZBoe    T    C        0      0        2 
  17  chr17_74903251     ZGre    T    C        1      2        2 
  17  chr17_74903251     ZHar    T    C        0      0        2 
  17  chr17_74903251   Sample    T    C        0      0        2 
  17  chr17_74905644     AAsi    A    G        0      0        2 
  17  chr17_74905644     AKia    A    G        0      0        2 
  17  chr17_74905644     AOna    A    G        0      0        2 
  17  chr17_74905644     ASom    A    G        0      0        2 
  17  chr17_74905644     HCab    A    G        1      2        2 
  17  chr17_74905644     HPrz    A    G        1      2        2 
  17  chr17_74905644     ZBoe    A    G        0      0        2 
  17  chr17_74905644     ZGre    A    G        0      0        2 
  17  chr17_74905644     ZHar    A    G        0      0        2 
  17  chr17_74905644   Sample    A    G        1      2        2 
  17  chr17_74906550     AAsi    G    C        0      0        2 
  17  chr17_74906550     AKia    G    C        0      0        2 
  17  chr17_74906550     AOna    G    C      0.5      1        2 
  17  chr17_74906550     ASom    G    C        0      0        2 
  17  chr17_74906550     HCab    G    C        0      0        2 
  17  chr17_74906550     HPrz    G    C        0      0        2 
  17  chr17_74906550     ZBoe    G    C        0      0        2 
  17  chr17_74906550     ZGre    G    C        0      0        2 
  17  chr17_74906550     ZHar    G    C        0      0        2 
  17  chr17_74906550   Sample    G    C        0      0        2 
  17  chr17_74916108     AAsi    T    C        0      0        2 
  17  chr17_74916108     AKia    T    C        0      0        2 
  17  chr17_74916108     AOna    T    C        0      0        2 
  17  chr17_74916108     ASom    T    C        0      0        2 
  17  chr17_74916108     HCab    T    C      0.5      1        2 
  17  chr17_74916108     HPrz    T    C        0      0        2 
  17  chr17_74916108     ZBoe    T    C        0      0        2 
  17  chr17_74916108     ZGre    T    C        0      0        2 
  17  chr17_74916108     ZHar    T    C        0      0        2 
  17  chr17_74916108   Sample    T    C        0      0        2 
  17  chr17_74924346     AAsi    A    G        1      2        2 
  17  chr17_74924346     AKia    A    G        0      0        2 
  17  chr17_74924346     AOna    A    G        0      0        2 
  17  chr17_74924346     ASom    A    G        1      2        2 
  17  chr17_74924346     HCab    A    G        0      0        2 
  17  chr17_74924346     HPrz    A    G        0      0        2 
  17  chr17_74924346     ZBoe    A    G        0      0        2 
  17  chr17_74924346     ZGre    A    G        0      0        2 
  17  chr17_74924346     ZHar    A    G        0      0        2 
  17  chr17_74924346   Sample    A    G        0      0        2 
  17  chr17_74930377     AAsi    G    C        0      0        2 
  17  chr17_74930377     AKia    G    C        0      0        2 
  17  chr17_74930377     AOna    G    C        0      0        2 
  17  chr17_74930377     ASom    G    C        0      0        2 
  17  chr17_74930377     HCab    G    C        1      2        2 
  17  chr17_74930377     HPrz    G    C        1      2        2 
  17  chr17_74930377     ZBoe    G    C        0      0        2 
  17  chr17_74930377     ZGre    G    C        0      0        2 
  17  chr17_74930377     ZHar    G    C        0      0        2 
  17  chr17_74930377   Sample    G    C        1      2        2 
  17  chr17_74930577     AAsi    A    G        0      0        2 
  17  chr17_74930577     AKia    A    G        0      0        2 
  17  chr17_74930577     AOna    A    G        0      0        2 
  17  chr17_74930577     ASom    A    G        0      0        2 
  17  chr17_74930577     HCab    A    G        0      0        2 
  17  chr17_74930577     HPrz    A    G        0      0        2 
  17  chr17_74930577     ZBoe    A    G      0.5      1        2 
  17  chr17_74930577     ZGre    A    G        0      0        2 
  17  chr17_74930577     ZHar    A    G        0      0        2 
  17  chr17_74930577   Sample    A    G        0      0        2 
  17  chr17_74931743     AAsi    C    T        0      0        2 
  17  chr17_74931743     AKia    C    T        0      0        2 
  17  chr17_74931743     AOna    C    T        0      0        2 
  17  chr17_74931743     ASom    C    T        0      0        2 
  17  chr17_74931743     HCab    C    T        0      0        2 
  17  chr17_74931743     HPrz    C    T        0      0        2 
  17  chr17_74931743     ZBoe    C    T        1      2        2 
  17  chr17_74931743     ZGre    C    T        0      0        2 
  17  chr17_74931743     ZHar    C    T        0      0        2 
  17  chr17_74931743   Sample    C    T        0      0        2 
  17  chr17_74935712     AAsi    G    A        0      0        2 
  17  chr17_74935712     AKia    G    A        0      0        2 
  17  chr17_74935712     AOna    G    A        0      0        2 
  17  chr17_74935712     ASom    G    A        0      0        2 
  17  chr17_74935712     HCab    G    A        1      2        2 
  17  chr17_74935712     HPrz    G    A        1      2        2 
  17  chr17_74935712     ZBoe    G    A        0      0        2 
  17  chr17_74935712     ZGre    G    A        0      0        2 
  17  chr17_74935712     ZHar    G    A        0      0        2 
  17  chr17_74935712   Sample    G    A        1      2        2 
  17  chr17_74935906     AAsi    C    T        0      0        2 
  17  chr17_74935906     AKia    C    T        0      0        2 
  17  chr17_74935906     AOna    C    T        0      0        2 
  17  chr17_74935906     ASom    C    T        0      0        2 
  17  chr17_74935906     HCab    C    T        1      2        2 
  17  chr17_74935906     HPrz    C    T        0      0        2 
  17  chr17_74935906     ZBoe    C    T        0      0        2 
  17  chr17_74935906     ZGre    C    T        0      0        2 
  17  chr17_74935906     ZHar    C    T        0      0        2 
  17  chr17_74935906   Sample    C    T        1      2        2 
  17  chr17_74937269     AAsi    A    T        0      0        2 
  17  chr17_74937269     AKia    A    T        0      0        2 
  17  chr17_74937269     AOna    A    T        0      0        2 
  17  chr17_74937269     ASom    A    T        0      0        2 
  17  chr17_74937269     HCab    A    T        0      0        2 
  17  chr17_74937269     HPrz    A    T        0      0        2 
  17  chr17_74937269     ZBoe    A    T        0      0        2 
  17  chr17_74937269     ZGre    A    T        0      0        2 
  17  chr17_74937269     ZHar    A    T        1      2        2 
  17  chr17_74937269   Sample    A    T        0      0        2 
  17  chr17_74938112     AAsi    C    T      0.5      1        2 
  17  chr17_74938112     AKia    C    T        0      0        2 
  17  chr17_74938112     AOna    C    T        0      0        2 
  17  chr17_74938112     ASom    C    T        0      0        2 
  17  chr17_74938112     HCab    C    T        0      0        2 
  17  chr17_74938112     HPrz    C    T        0      0        2 
  17  chr17_74938112     ZBoe    C    T        0      0        2 
  17  chr17_74938112     ZGre    C    T        0      0        2 
  17  chr17_74938112     ZHar    C    T        0      0        2 
  17  chr17_74938112   Sample    C    T        0      0        2 
  17  chr17_74941178     AAsi    G    A        0      0        2 
  17  chr17_74941178     AKia    G    A        1      2        2 
  17  chr17_74941178     AOna    G    A        1      2        2 
  17  chr17_74941178     ASom    G    A        0      0        2 
  17  chr17_74941178     HCab    G    A        0      0        2 
  17  chr17_74941178     HPrz    G    A        0      0        2 
  17  chr17_74941178     ZBoe    G    A        0      0        2 
  17  chr17_74941178     ZGre    G    A        0      0        2 
  17  chr17_74941178     ZHar    G    A        0      0        2 
  17  chr17_74941178   Sample    G    A        0      0        2 
  17  chr17_74941424     AAsi    G    T        0      0        2 
  17  chr17_74941424     AKia    G    T        0      0        2 
  17  chr17_74941424     AOna    G    T        0      0        2 
  17  chr17_74941424     ASom    G    T        0      0        2 
  17  chr17_74941424     HCab    G    T        1      2        2 
  17  chr17_74941424     HPrz    G    T        1      2        2 
  17  chr17_74941424     ZBoe    G    T        0      0        2 
  17  chr17_74941424     ZGre    G    T        0      0        2 
  17  chr17_74941424     ZHar    G    T        0      0        2 
  17  chr17_74941424   Sample    G    T        1      2        2 
  17  chr17_74946726     AAsi    A    G        0      0        2 
  17  chr17_74946726     AKia    A    G        1      2        2 
  17  chr17_74946726     AOna    A    G        1      2        2 
  17  chr17_74946726     ASom    A    G        0      0        2 
  17  chr17_74946726     HCab    A    G        0      0        2 
  17  chr17_74946726     HPrz    A    G        0      0        2 
  17  chr17_74946726     ZBoe    A    G        0      0        2 
  17  chr17_74946726     ZGre    A    G        0      0        2 
  17  chr17_74946726     ZHar    A    G      0.5      1        2 
  17  chr17_74946726   Sample    A    G        0      0        2 
  17  chr17_74946905     AAsi    T    C        0      0        2 
  17  chr17_74946905     AKia    T    C        0      0        2 
  17  chr17_74946905     AOna    T    C        0      0        2 
  17  chr17_74946905     ASom    T    C        0      0        2 
  17  chr17_74946905     HCab    T    C        1      2        2 
  17  chr17_74946905     HPrz    T    C        1      2        2 
  17  chr17_74946905     ZBoe    T    C        0      0        2 
  17  chr17_74946905     ZGre    T    C        0      0        2 
  17  chr17_74946905     ZHar    T    C        0      0        2 
  17  chr17_74946905   Sample    T    C        1      2        2 
  17  chr17_74947042     AAsi    A    G        0      0        2 
  17  chr17_74947042     AKia    A    G        0      0        2 
  17  chr17_74947042     AOna    A    G        0      0        2 
  17  chr17_74947042     ASom    A    G        0      0        2 
  17  chr17_74947042     HCab    A    G        0      0        2 
  17  chr17_74947042     HPrz    A    G        0      0        2 
  17  chr17_74947042     ZBoe    A    G        0      0        2 
  17  chr17_74947042     ZGre    A    G        1      2        2 
  17  chr17_74947042     ZHar    A    G        0      0        2 
  17  chr17_74947042   Sample    A    G        0      0        2 
  17  chr17_74949888     AAsi    G    T        0      0        2 
  17  chr17_74949888     AKia    G    T        1      2        2 
  17  chr17_74949888     AOna    G    T        1      2        2 
  17  chr17_74949888     ASom    G    T        0      0        2 
  17  chr17_74949888     HCab    G    T        0      0        2 
  17  chr17_74949888     HPrz    G    T        0      0        2 
  17  chr17_74949888     ZBoe    G    T        0      0        2 
  17  chr17_74949888     ZGre    G    T        0      0        2 
  17  chr17_74949888     ZHar    G    T        0      0        2 
  17  chr17_74949888   Sample    G    T        0      0        2 
  17  chr17_74961564     AAsi    C    T        0      0        2 
  17  chr17_74961564     AKia    C    T        0      0        2 
  17  chr17_74961564     AOna    C    T        0      0        2 
  17  chr17_74961564     ASom    C    T        0      0        2 
  17  chr17_74961564     HCab    C    T        1      2        2 
  17  chr17_74961564     HPrz    C    T        1      2        2 
  17  chr17_74961564     ZBoe    C    T        0      0        2 
  17  chr17_74961564     ZGre    C    T        0      0        2 
  17  chr17_74961564     ZHar    C    T        0      0        2 
  17  chr17_74961564   Sample    C    T        1      2        2 
  17  chr17_74972043     AAsi    T    A        0      0        2 
  17  chr17_74972043     AKia    T    A        0      0        2 
  17  chr17_74972043     AOna    T    A        0      0        2 
  17  chr17_74972043     ASom    T    A        0      0        2 
  17  chr17_74972043     HCab    T    A        1      2        2 
  17  chr17_74972043     HPrz    T    A        1      2        2 
  17  chr17_74972043     ZBoe    T    A        0      0        2 
  17  chr17_74972043     ZGre    T    A        0      0        2 
  17  chr17_74972043     ZHar    T    A        0      0        2 
  17  chr17_74972043   Sample    T    A        1      2        2 
  17  chr17_74982840     AAsi    C    T        0      0        2 
  17  chr17_74982840     AKia    C    T        0      0        2 
  17  chr17_74982840     AOna    C    T        0      0        2 
  17  chr17_74982840     ASom    C    T        0      0        2 
  17  chr17_74982840     HCab    C    T        0      0        2 
  17  chr17_74982840     HPrz    C    T        0      0        2 
  17  chr17_74982840     ZBoe    C    T        0      0        2 
  17  chr17_74982840     ZGre    C    T        0      0        2 
  17  chr17_74982840     ZHar    C    T        1      2        2 
  17  chr17_74982840   Sample    C    T        0      0        2 
  17  chr17_74990201     AAsi    T    C        0      0        2 
  17  chr17_74990201     AKia    T    C        0      0        2 
  17  chr17_74990201     AOna    T    C        0      0        2 
  17  chr17_74990201     ASom    T    C        0      0        2 
  17  chr17_74990201     HCab    T    C      0.5      1        2 
  17  chr17_74990201     HPrz    T    C        0      0        2 
  17  chr17_74990201     ZBoe    T    C        0      0        2 
  17  chr17_74990201     ZGre    T    C        0      0        2 
  17  chr17_74990201     ZHar    T    C        0      0        2 
  17  chr17_74990201   Sample    T    C        0      0        2 
  17  chr17_74990978     AAsi    T    C        0      0        2 
  17  chr17_74990978     AKia    T    C        0      0        2 
  17  chr17_74990978     AOna    T    C        0      0        2 
  17  chr17_74990978     ASom    T    C        0      0        2 
  17  chr17_74990978     HCab    T    C      0.5      1        2 
  17  chr17_74990978     HPrz    T    C      0.5      1        2 
  17  chr17_74990978     ZBoe    T    C        0      0        2 
  17  chr17_74990978     ZGre    T    C        0      0        2 
  17  chr17_74990978     ZHar    T    C        0      0        2 
  17  chr17_74990978   Sample    T    C        0      0        2 
  17  chr17_74998015     AAsi    T    C        0      0        2 
  17  chr17_74998015     AKia    T    C        1      2        2 
  17  chr17_74998015     AOna    T    C        0      0        2 
  17  chr17_74998015     ASom    T    C        0      0        2 
  17  chr17_74998015     HCab    T    C        0      0        2 
  17  chr17_74998015     HPrz    T    C        0      0        2 
  17  chr17_74998015     ZBoe    T    C        0      0        2 
  17  chr17_74998015     ZGre    T    C        0      0        2 
  17  chr17_74998015     ZHar    T    C        0      0        2 
  17  chr17_74998015   Sample    T    C        0      0        2 
  17  chr17_74998649     AAsi    T    C        0      0        2 
  17  chr17_74998649     AKia    T    C        0      0        2 
  17  chr17_74998649     AOna    T    C        0      0        2 
  17  chr17_74998649     ASom    T    C        0      0        2 
  17  chr17_74998649     HCab    T    C        1      2        2 
  17  chr17_74998649     HPrz    T    C        1      2        2 
  17  chr17_74998649     ZBoe    T    C        0      0        2 
  17  chr17_74998649     ZGre    T    C        0      0        2 
  17  chr17_74998649     ZHar    T    C        0      0        2 
  17  chr17_74998649   Sample    T    C        1      2        2 
  17  chr17_75004600     AAsi    C    A        0      0        2 
  17  chr17_75004600     AKia    C    A        0      0        2 
  17  chr17_75004600     AOna    C    A      0.5      1        2 
  17  chr17_75004600     ASom    C    A        0      0        2 
  17  chr17_75004600     HCab    C    A        0      0        2 
  17  chr17_75004600     HPrz    C    A        0      0        2 
  17  chr17_75004600     ZBoe    C    A        0      0        2 
  17  chr17_75004600     ZGre    C    A        0      0        2 
  17  chr17_75004600     ZHar    C    A        0      0        2 
  17  chr17_75004600   Sample    C    A        0      0        2 
  17  chr17_75004665     AAsi    C    G        0      0        2 
  17  chr17_75004665     AKia    C    G        1      2        2 
  17  chr17_75004665     AOna    C    G      0.5      1        2 
  17  chr17_75004665     ASom    C    G        0      0        2 
  17  chr17_75004665     HCab    C    G        0      0        2 
  17  chr17_75004665     HPrz    C    G        0      0        2 
  17  chr17_75004665     ZBoe    C    G        0      0        2 
  17  chr17_75004665     ZGre    C    G        0      0        2 
  17  chr17_75004665     ZHar    C    G        0      0        2 
  17  chr17_75004665   Sample    C    G        0      0        2 
  17  chr17_75008285     AAsi    G    C        1      2        2 
  17  chr17_75008285     AKia    G    C        0      0        2 
  17  chr17_75008285     AOna    G    C        0      0        2 
  17  chr17_75008285     ASom    G    C        0      0        2 
  17  chr17_75008285     HCab    G    C        0      0        2 
  17  chr17_75008285     HPrz    G    C        0      0        2 
  17  chr17_75008285     ZBoe    G    C        0      0        2 
  17  chr17_75008285     ZGre    G    C        0      0        2 
  17  chr17_75008285     ZHar    G    C        0      0        2 
  17  chr17_75008285   Sample    G    C        0      0        2 
  17  chr17_75012763     AAsi    C    A        1      2        2 
  17  chr17_75012763     AKia    C    A        0      0        2 
  17  chr17_75012763     AOna    C    A        0      0        2 
  17  chr17_75012763     ASom    C    A        0      0        2 
  17  chr17_75012763     HCab    C    A        0      0        2 
  17  chr17_75012763     HPrz    C    A        0      0        2 
  17  chr17_75012763     ZBoe    C    A        0      0        2 
  17  chr17_75012763     ZGre    C    A        0      0        2 
  17  chr17_75012763     ZHar    C    A        0      0        2 
  17  chr17_75012763   Sample    C    A        0      0        2 
  17  chr17_75012981     AAsi    A    G        0      0        2 
  17  chr17_75012981     AKia    A    G        1      2        2 
  17  chr17_75012981     AOna    A    G        0      0        2 
  17  chr17_75012981     ASom    A    G        0      0        2 
  17  chr17_75012981     HCab    A    G        0      0        2 
  17  chr17_75012981     HPrz    A    G        0      0        2 
  17  chr17_75012981     ZBoe    A    G        0      0        2 
  17  chr17_75012981     ZGre    A    G        0      0        2 
  17  chr17_75012981     ZHar    A    G        0      0        2 
  17  chr17_75012981   Sample    A    G        0      0        2 
  17  chr17_75017219     AAsi    G    T        0      0        2 
  17  chr17_75017219     AKia    G    T        0      0        2 
  17  chr17_75017219     AOna    G    T        0      0        2 
  17  chr17_75017219     ASom    G    T        0      0        2 
  17  chr17_75017219     HCab    G    T      0.5      1        2 
  17  chr17_75017219     HPrz    G    T        0      0        2 
  17  chr17_75017219     ZBoe    G    T        0      0        2 
  17  chr17_75017219     ZGre    G    T        0      0        2 
  17  chr17_75017219     ZHar    G    T        0      0        2 
  17  chr17_75017219   Sample    G    T        0      0        2 
  17  chr17_75018303     AAsi    A    C        0      0        2 
  17  chr17_75018303     AKia    A    C        1      2        2 
  17  chr17_75018303     AOna    A    C        0      0        2 
  17  chr17_75018303     ASom    A    C        0      0        2 
  17  chr17_75018303     HCab    A    C        0      0        2 
  17  chr17_75018303     HPrz    A    C        0      0        2 
  17  chr17_75018303     ZBoe    A    C        0      0        2 
  17  chr17_75018303     ZGre    A    C        0      0        2 
  17  chr17_75018303     ZHar    A    C        0      0        2 
  17  chr17_75018303   Sample    A    C        0      0        2 
  17  chr17_75018451     AAsi    G    A        0      0        2 
  17  chr17_75018451     AKia    G    A        0      0        2 
  17  chr17_75018451     AOna    G    A        0      0        2 
  17  chr17_75018451     ASom    G    A        0      0        2 
  17  chr17_75018451     HCab    G    A        1      2        2 
  17  chr17_75018451     HPrz    G    A        1      2        2 
  17  chr17_75018451     ZBoe    G    A        0      0        2 
  17  chr17_75018451     ZGre    G    A        0      0        2 
  17  chr17_75018451     ZHar    G    A        0      0        2 
  17  chr17_75018451   Sample    G    A        1      2        2 
  17  chr17_75020717     AAsi    G    A        0      0        2 
  17  chr17_75020717     AKia    G    A        0      0        2 
  17  chr17_75020717     AOna    G    A        0      0        2 
  17  chr17_75020717     ASom    G    A        0      0        2 
  17  chr17_75020717     HCab    G    A        1      2        2 
  17  chr17_75020717     HPrz    G    A        1      2        2 
  17  chr17_75020717     ZBoe    G    A        0      0        2 
  17  chr17_75020717     ZGre    G    A        0      0        2 
  17  chr17_75020717     ZHar    G    A        0      0        2 
  17  chr17_75020717   Sample    G    A        1      2        2 
  17  chr17_75021186     AAsi    C    T        0      0        2 
  17  chr17_75021186     AKia    C    T        0      0        2 
  17  chr17_75021186     AOna    C    T        0      0        2 
  17  chr17_75021186     ASom    C    T        0      0        2 
  17  chr17_75021186     HCab    C    T        1      2        2 
  17  chr17_75021186     HPrz    C    T        1      2        2 
  17  chr17_75021186     ZBoe    C    T        0      0        2 
  17  chr17_75021186     ZGre    C    T        0      0        2 
  17  chr17_75021186     ZHar    C    T        0      0        2 
  17  chr17_75021186   Sample    C    T        1      2        2 
  17  chr17_75022329     AAsi    C    T        0      0        2 
  17  chr17_75022329     AKia    C    T        0      0        2 
  17  chr17_75022329     AOna    C    T        0      0        2 
  17  chr17_75022329     ASom    C    T        0      0        2 
  17  chr17_75022329     HCab    C    T        0      0        2 
  17  chr17_75022329     HPrz    C    T        0      0        2 
  17  chr17_75022329     ZBoe    C    T      0.5      1        2 
  17  chr17_75022329     ZGre    C    T        0      0        2 
  17  chr17_75022329     ZHar    C    T        0      0        2 
  17  chr17_75022329   Sample    C    T        0      0        2 
  17  chr17_75022738     AAsi    A    G        0      0        2 
  17  chr17_75022738     AKia    A    G        0      0        2 
  17  chr17_75022738     AOna    A    G        0      0        2 
  17  chr17_75022738     ASom    A    G        0      0        2 
  17  chr17_75022738     HCab    A    G        1      2        2 
  17  chr17_75022738     HPrz    A    G        1      2        2 
  17  chr17_75022738     ZBoe    A    G        0      0        2 
  17  chr17_75022738     ZGre    A    G        0      0        2 
  17  chr17_75022738     ZHar    A    G        0      0        2 
  17  chr17_75022738   Sample    A    G        1      2        2 
  17  chr17_75027069     AAsi    C    G        0      0        2 
  17  chr17_75027069     AKia    C    G        0      0        2 
  17  chr17_75027069     AOna    C    G        0      0        2 
  17  chr17_75027069     ASom    C    G        0      0        2 
  17  chr17_75027069     HCab    C    G        0      0        2 
  17  chr17_75027069     HPrz    C    G        0      0        2 
  17  chr17_75027069     ZBoe    C    G        0      0        2 
  17  chr17_75027069     ZGre    C    G      0.5      1        2 
  17  chr17_75027069     ZHar    C    G        0      0        2 
  17  chr17_75027069   Sample    C    G        0      0        2 
  17  chr17_75031329     AAsi    T    C        0      0        2 
  17  chr17_75031329     AKia    T    C        0      0        2 
  17  chr17_75031329     AOna    T    C        0      0        2 
  17  chr17_75031329     ASom    T    C        0      0        2 
  17  chr17_75031329     HCab    T    C        1      2        2 
  17  chr17_75031329     HPrz    T    C        1      2        2 
  17  chr17_75031329     ZBoe    T    C        0      0        2 
  17  chr17_75031329     ZGre    T    C        0      0        2 
  17  chr17_75031329     ZHar    T    C        0      0        2 
  17  chr17_75031329   Sample    T    C        1      2        2 
  17  chr17_75034725     AAsi    C    T        0      0        2 
  17  chr17_75034725     AKia    C    T        0      0        2 
  17  chr17_75034725     AOna    C    T        0      0        2 
  17  chr17_75034725     ASom    C    T        0      0        2 
  17  chr17_75034725     HCab    C    T        1      2        2 
  17  chr17_75034725     HPrz    C    T        1      2        2 
  17  chr17_75034725     ZBoe    C    T        0      0        2 
  17  chr17_75034725     ZGre    C    T        0      0        2 
  17  chr17_75034725     ZHar    C    T        0      0        2 
  17  chr17_75034725   Sample    C    T        1      2        2 
  17  chr17_75048691     AAsi    T    C        0      0        2 
  17  chr17_75048691     AKia    T    C        0      0        2 
  17  chr17_75048691     AOna    T    C        0      0        2 
  17  chr17_75048691     ASom    T    C        0      0        2 
  17  chr17_75048691     HCab    T    C        0      0        2 
  17  chr17_75048691     HPrz    T    C        0      0        2 
  17  chr17_75048691     ZBoe    T    C        0      0        2 
  17  chr17_75048691     ZGre    T    C        0      0        2 
  17  chr17_75048691     ZHar    T    C      0.5      1        2 
  17  chr17_75048691   Sample    T    C        0      0        2 
  17  chr17_75050260     AAsi    T    C        0      0        2 
  17  chr17_75050260     AKia    T    C        0      0        2 
  17  chr17_75050260     AOna    T    C        0      0        2 
  17  chr17_75050260     ASom    T    C        0      0        2 
  17  chr17_75050260     HCab    T    C        1      2        2 
  17  chr17_75050260     HPrz    T    C        1      2        2 
  17  chr17_75050260     ZBoe    T    C        0      0        2 
  17  chr17_75050260     ZGre    T    C        0      0        2 
  17  chr17_75050260     ZHar    T    C        0      0        2 
  17  chr17_75050260   Sample    T    C        1      2        2 
  17  chr17_75051284     AAsi    G    A        0      0        2 
  17  chr17_75051284     AKia    G    A        1      2        2 
  17  chr17_75051284     AOna    G    A        1      2        2 
  17  chr17_75051284     ASom    G    A        0      0        2 
  17  chr17_75051284     HCab    G    A        0      0        2 
  17  chr17_75051284     HPrz    G    A        0      0        2 
  17  chr17_75051284     ZBoe    G    A        0      0        2 
  17  chr17_75051284     ZGre    G    A        0      0        2 
  17  chr17_75051284     ZHar    G    A        0      0        2 
  17  chr17_75051284   Sample    G    A        0      0        2 
  17  chr17_75067790     AAsi    C    T        0      0        2 
  17  chr17_75067790     AKia    C    T        0      0        2 
  17  chr17_75067790     AOna    C    T        0      0        2 
  17  chr17_75067790     ASom    C    T        0      0        2 
  17  chr17_75067790     HCab    C    T        0      0        2 
  17  chr17_75067790     HPrz    C    T        0      0        2 
  17  chr17_75067790     ZBoe    C    T      0.5      1        2 
  17  chr17_75067790     ZGre    C    T        0      0        2 
  17  chr17_75067790     ZHar    C    T        0      0        2 
  17  chr17_75067790   Sample    C    T        0      0        2 
  17  chr17_75102379     AAsi    A    C        0      0        2 
  17  chr17_75102379     AKia    A    C        0      0        2 
  17  chr17_75102379     AOna    A    C        0      0        2 
  17  chr17_75102379     ASom    A    C        0      0        2 
  17  chr17_75102379     HCab    A    C        1      2        2 
  17  chr17_75102379     HPrz    A    C        1      2        2 
  17  chr17_75102379     ZBoe    A    C        0      0        2 
  17  chr17_75102379     ZGre    A    C        0      0        2 
  17  chr17_75102379     ZHar    A    C        0      0        2 
  17  chr17_75102379   Sample    A    C        1      2        2 
  17  chr17_75105176     AAsi    T    C        0      0        2 
  17  chr17_75105176     AKia    T    C        0      0        2 
  17  chr17_75105176     AOna    T    C        0      0        2 
  17  chr17_75105176     ASom    T    C        0      0        2 
  17  chr17_75105176     HCab    T    C        1      2        2 
  17  chr17_75105176     HPrz    T    C        1      2        2 
  17  chr17_75105176     ZBoe    T    C        0      0        2 
  17  chr17_75105176     ZGre    T    C        0      0        2 
  17  chr17_75105176     ZHar    T    C        0      0        2 
  17  chr17_75105176   Sample    T    C        1      2        2 
  17  chr17_75105744     AAsi    A    G        0      0        2 
  17  chr17_75105744     AKia    A    G        0      0        2 
  17  chr17_75105744     AOna    A    G        0      0        2 
  17  chr17_75105744     ASom    A    G        0      0        2 
  17  chr17_75105744     HCab    A    G        0      0        2 
  17  chr17_75105744     HPrz    A    G        0      0        2 
  17  chr17_75105744     ZBoe    A    G        1      2        2 
  17  chr17_75105744     ZGre    A    G        0      0        2 
  17  chr17_75105744     ZHar    A    G        0      0        2 
  17  chr17_75105744   Sample    A    G        0      0        2 
  17  chr17_75107470     AAsi    C    G        0      0        2 
  17  chr17_75107470     AKia    C    G        0      0        2 
  17  chr17_75107470     AOna    C    G        0      0        2 
  17  chr17_75107470     ASom    C    G        1      2        2 
  17  chr17_75107470     HCab    C    G        0      0        2 
  17  chr17_75107470     HPrz    C    G        0      0        2 
  17  chr17_75107470     ZBoe    C    G        0      0        2 
  17  chr17_75107470     ZGre    C    G        0      0        2 
  17  chr17_75107470     ZHar    C    G        0      0        2 
  17  chr17_75107470   Sample    C    G        0      0        2 
  17  chr17_75109171     AAsi    C    G        0      0        2 
  17  chr17_75109171     AKia    C    G        0      0        2 
  17  chr17_75109171     AOna    C    G        0      0        2 
  17  chr17_75109171     ASom    C    G        0      0        2 
  17  chr17_75109171     HCab    C    G      0.5      1        2 
  17  chr17_75109171     HPrz    C    G        0      0        2 
  17  chr17_75109171     ZBoe    C    G        0      0        2 
  17  chr17_75109171     ZGre    C    G        0      0        2 
  17  chr17_75109171     ZHar    C    G        0      0        2 
  17  chr17_75109171   Sample    C    G        0      0        2 
  17  chr17_75114708     AAsi    A    G        0      0        2 
  17  chr17_75114708     AKia    A    G        0      0        2 
  17  chr17_75114708     AOna    A    G        0      0        2 
  17  chr17_75114708     ASom    A    G        0      0        2 
  17  chr17_75114708     HCab    A    G        1      2        2 
  17  chr17_75114708     HPrz    A    G        1      2        2 
  17  chr17_75114708     ZBoe    A    G        0      0        2 
  17  chr17_75114708     ZGre    A    G        0      0        2 
  17  chr17_75114708     ZHar    A    G        0      0        2 
  17  chr17_75114708   Sample    A    G        1      2        2 
  17  chr17_75116935     AAsi    C    G        0      0        2 
  17  chr17_75116935     AKia    C    G      0.5      1        2 
  17  chr17_75116935     AOna    C    G        0      0        2 
  17  chr17_75116935     ASom    C    G        0      0        2 
  17  chr17_75116935     HCab    C    G        0      0        2 
  17  chr17_75116935     HPrz    C    G        0      0        2 
  17  chr17_75116935     ZBoe    C    G        0      0        2 
  17  chr17_75116935     ZGre    C    G        0      0        2 
  17  chr17_75116935     ZHar    C    G        0      0        2 
  17  chr17_75116935   Sample    C    G        0      0        2 
  17  chr17_75120332     AAsi    G    A        0      0        2 
  17  chr17_75120332     AKia    G    A        0      0        2 
  17  chr17_75120332     AOna    G    A        0      0        2 
  17  chr17_75120332     ASom    G    A        0      0        2 
  17  chr17_75120332     HCab    G    A        0      0        2 
  17  chr17_75120332     HPrz    G    A        0      0        2 
  17  chr17_75120332     ZBoe    G    A        0      0        2 
  17  chr17_75120332     ZGre    G    A        1      2        2 
  17  chr17_75120332     ZHar    G    A        0      0        2 
  17  chr17_75120332   Sample    G    A        0      0        2 
  17  chr17_75124325     AAsi    G    A        0      0        2 
  17  chr17_75124325     AKia    G    A        0      0        2 
  17  chr17_75124325     AOna    G    A        0      0        2 
  17  chr17_75124325     ASom    G    A        0      0        2 
  17  chr17_75124325     HCab    G    A        0      0        2 
  17  chr17_75124325     HPrz    G    A        0      0        2 
  17  chr17_75124325     ZBoe    G    A        0      0        2 
  17  chr17_75124325     ZGre    G    A      0.5      1        2 
  17  chr17_75124325     ZHar    G    A        0      0        2 
  17  chr17_75124325   Sample    G    A        0      0        2 
  17  chr17_75135025     AAsi    T    C        0      0        2 
  17  chr17_75135025     AKia    T    C        0      0        2 
  17  chr17_75135025     AOna    T    C        0      0        2 
  17  chr17_75135025     ASom    T    C        0      0        2 
  17  chr17_75135025     HCab    T    C        0      0        2 
  17  chr17_75135025     HPrz    T    C        0      0        2 
  17  chr17_75135025     ZBoe    T    C      0.5      1        2 
  17  chr17_75135025     ZGre    T    C        0      0        2 
  17  chr17_75135025     ZHar    T    C        0      0        2 
  17  chr17_75135025   Sample    T    C        0      0        2 
  17  chr17_75135950     AAsi    G    A        0      0        2 
  17  chr17_75135950     AKia    G    A        0      0        2 
  17  chr17_75135950     AOna    G    A        0      0        2 
  17  chr17_75135950     ASom    G    A        0      0        2 
  17  chr17_75135950     HCab    G    A        0      0        2 
  17  chr17_75135950     HPrz    G    A        0      0        2 
  17  chr17_75135950     ZBoe    G    A      0.5      1        2 
  17  chr17_75135950     ZGre    G    A        0      0        2 
  17  chr17_75135950     ZHar    G    A        0      0        2 
  17  chr17_75135950   Sample    G    A        0      0        2 
  17  chr17_75144587     AAsi    T    G        0      0        2 
  17  chr17_75144587     AKia    T    G        0      0        2 
  17  chr17_75144587     AOna    T    G        0      0        2 
  17  chr17_75144587     ASom    T    G        0      0        2 
  17  chr17_75144587     HCab    T    G      0.5      1        2 
  17  chr17_75144587     HPrz    T    G        0      0        2 
  17  chr17_75144587     ZBoe    T    G        0      0        2 
  17  chr17_75144587     ZGre    T    G        0      0        2 
  17  chr17_75144587     ZHar    T    G        0      0        2 
  17  chr17_75144587   Sample    T    G        0      0        2 
  17  chr17_75148370     AAsi    G    A      0.5      1        2 
  17  chr17_75148370     AKia    G    A        0      0        2 
  17  chr17_75148370     AOna    G    A        0      0        2 
  17  chr17_75148370     ASom    G    A        1      2        2 
  17  chr17_75148370     HCab    G    A        0      0        2 
  17  chr17_75148370     HPrz    G    A        0      0        2 
  17  chr17_75148370     ZBoe    G    A        0      0        2 
  17  chr17_75148370     ZGre    G    A        0      0        2 
  17  chr17_75148370     ZHar    G    A        0      0        2 
  17  chr17_75148370   Sample    G    A        0      0        2 
  17  chr17_75154819     AAsi    A    G        0      0        2 
  17  chr17_75154819     AKia    A    G      0.5      1        2 
  17  chr17_75154819     AOna    A    G        1      2        2 
  17  chr17_75154819     ASom    A    G        0      0        2 
  17  chr17_75154819     HCab    A    G        0      0        2 
  17  chr17_75154819     HPrz    A    G        0      0        2 
  17  chr17_75154819     ZBoe    A    G        0      0        2 
  17  chr17_75154819     ZGre    A    G      0.5      1        2 
  17  chr17_75154819     ZHar    A    G        0      0        2 
  17  chr17_75154819   Sample    A    G        0      0        2 
  17  chr17_75157952     AAsi    T    A        0      0        2 
  17  chr17_75157952     AKia    T    A      0.5      1        2 
  17  chr17_75157952     AOna    T    A        0      0        2 
  17  chr17_75157952     ASom    T    A        0      0        2 
  17  chr17_75157952     HCab    T    A        0      0        2 
  17  chr17_75157952     HPrz    T    A        0      0        2 
  17  chr17_75157952     ZBoe    T    A        0      0        2 
  17  chr17_75157952     ZGre    T    A        0      0        2 
  17  chr17_75157952     ZHar    T    A        0      0        2 
  17  chr17_75157952   Sample    T    A        0      0        2 
  17  chr17_75161193     AAsi    C    T        0      0        2 
  17  chr17_75161193     AKia    C    T        0      0        2 
  17  chr17_75161193     AOna    C    T        0      0        2 
  17  chr17_75161193     ASom    C    T        0      0        2 
  17  chr17_75161193     HCab    C    T        1      2        2 
  17  chr17_75161193     HPrz    C    T        1      2        2 
  17  chr17_75161193     ZBoe    C    T        0      0        2 
  17  chr17_75161193     ZGre    C    T        0      0        2 
  17  chr17_75161193     ZHar    C    T        0      0        2 
  17  chr17_75161193   Sample    C    T        1      2        2 
  17  chr17_75179198     AAsi    A    T        0      0        2 
  17  chr17_75179198     AKia    A    T        0      0        2 
  17  chr17_75179198     AOna    A    T        0      0        2 
  17  chr17_75179198     ASom    A    T        0      0        2 
  17  chr17_75179198     HCab    A    T        1      2        2 
  17  chr17_75179198     HPrz    A    T        1      2        2 
  17  chr17_75179198     ZBoe    A    T        0      0        2 
  17  chr17_75179198     ZGre    A    T        0      0        2 
  17  chr17_75179198     ZHar    A    T        0      0        2 
  17  chr17_75179198   Sample    A    T        1      2        2 
  17  chr17_75180239     AAsi    T    C        0      0        2 
  17  chr17_75180239     AKia    T    C        0      0        2 
  17  chr17_75180239     AOna    T    C        0      0        2 
  17  chr17_75180239     ASom    T    C        1      2        2 
  17  chr17_75180239     HCab    T    C        0      0        2 
  17  chr17_75180239     HPrz    T    C        0      0        2 
  17  chr17_75180239     ZBoe    T    C        0      0        2 
  17  chr17_75180239     ZGre    T    C        0      0        2 
  17  chr17_75180239     ZHar    T    C        0      0        2 
  17  chr17_75180239   Sample    T    C        0      0        2 
  17  chr17_75184550     AAsi    T    C        0      0        2 
  17  chr17_75184550     AKia    T    C        0      0        2 
  17  chr17_75184550     AOna    T    C        1      2        2 
  17  chr17_75184550     ASom    T    C        0      0        2 
  17  chr17_75184550     HCab    T    C        0      0        2 
  17  chr17_75184550     HPrz    T    C        0      0        2 
  17  chr17_75184550     ZBoe    T    C        0      0        2 
  17  chr17_75184550     ZGre    T    C        0      0        2 
  17  chr17_75184550     ZHar    T    C        0      0        2 
  17  chr17_75184550   Sample    T    C        0      0        2 
  17  chr17_75205111     AAsi    G    T        0      0        2 
  17  chr17_75205111     AKia    G    T        0      0        2 
  17  chr17_75205111     AOna    G    T        0      0        2 
  17  chr17_75205111     ASom    G    T        0      0        2 
  17  chr17_75205111     HCab    G    T      0.5      1        2 
  17  chr17_75205111     HPrz    G    T      0.5      1        2 
  17  chr17_75205111     ZBoe    G    T        0      0        2 
  17  chr17_75205111     ZGre    G    T        0      0        2 
  17  chr17_75205111     ZHar    G    T        0      0        2 
  17  chr17_75205111   Sample    G    T        1      2        2 
  17  chr17_75207327     AAsi    C    A        0      0        2 
  17  chr17_75207327     AKia    C    A        0      0        2 
  17  chr17_75207327     AOna    C    A        1      2        2 
  17  chr17_75207327     ASom    C    A        0      0        2 
  17  chr17_75207327     HCab    C    A        0      0        2 
  17  chr17_75207327     HPrz    C    A        0      0        2 
  17  chr17_75207327     ZBoe    C    A        0      0        2 
  17  chr17_75207327     ZGre    C    A        0      0        2 
  17  chr17_75207327     ZHar    C    A        0      0        2 
  17  chr17_75207327   Sample    C    A        0      0        2 
  17  chr17_75208871     AAsi    C    G        0      0        2 
  17  chr17_75208871     AKia    C    G        0      0        2 
  17  chr17_75208871     AOna    C    G        0      0        2 
  17  chr17_75208871     ASom    C    G        0      0        2 
  17  chr17_75208871     HCab    C    G        1      2        2 
  17  chr17_75208871     HPrz    C    G        1      2        2 
  17  chr17_75208871     ZBoe    C    G        0      0        2 
  17  chr17_75208871     ZGre    C    G        0      0        2 
  17  chr17_75208871     ZHar    C    G        0      0        2 
  17  chr17_75208871   Sample    C    G        1      2        2 
  17  chr17_75209911     AAsi    C    T        0      0        2 
  17  chr17_75209911     AKia    C    T        0      0        2 
  17  chr17_75209911     AOna    C    T        0      0        2 
  17  chr17_75209911     ASom    C    T        0      0        2 
  17  chr17_75209911     HCab    C    T      0.5      1        2 
  17  chr17_75209911     HPrz    C    T      0.5      1        2 
  17  chr17_75209911     ZBoe    C    T        0      0        2 
  17  chr17_75209911     ZGre    C    T        0      0        2 
  17  chr17_75209911     ZHar    C    T        0      0        2 
  17  chr17_75209911   Sample    C    T        0      0        2 
  17  chr17_75215194     AAsi    A    G        0      0        2 
  17  chr17_75215194     AKia    A    G        0      0        2 
  17  chr17_75215194     AOna    A    G        0      0        2 
  17  chr17_75215194     ASom    A    G        0      0        2 
  17  chr17_75215194     HCab    A    G        0      0        2 
  17  chr17_75215194     HPrz    A    G      0.5      1        2 
  17  chr17_75215194     ZBoe    A    G        0      0        2 
  17  chr17_75215194     ZGre    A    G        0      0        2 
  17  chr17_75215194     ZHar    A    G        1      2        2 
  17  chr17_75215194   Sample    A    G        0      0        2 
  17  chr17_75216851     AAsi    A    G        0      0        2 
  17  chr17_75216851     AKia    A    G        0      0        2 
  17  chr17_75216851     AOna    A    G        0      0        2 
  17  chr17_75216851     ASom    A    G        0      0        2 
  17  chr17_75216851     HCab    A    G        1      2        2 
  17  chr17_75216851     HPrz    A    G        1      2        2 
  17  chr17_75216851     ZBoe    A    G        0      0        2 
  17  chr17_75216851     ZGre    A    G        0      0        2 
  17  chr17_75216851     ZHar    A    G        0      0        2 
  17  chr17_75216851   Sample    A    G        1      2        2 
  17  chr17_75216887     AAsi    T    C        0      0        2 
  17  chr17_75216887     AKia    T    C        0      0        2 
  17  chr17_75216887     AOna    T    C        0      0        2 
  17  chr17_75216887     ASom    T    C        0      0        2 
  17  chr17_75216887     HCab    T    C        0      0        2 
  17  chr17_75216887     HPrz    T    C        0      0        2 
  17  chr17_75216887     ZBoe    T    C        0      0        2 
  17  chr17_75216887     ZGre    T    C        1      2        2 
  17  chr17_75216887     ZHar    T    C        1      2        2 
  17  chr17_75216887   Sample    T    C        1      2        2 
  17  chr17_75241219     AAsi    A    C        1      2        2 
  17  chr17_75241219     AKia    A    C        0      0        2 
  17  chr17_75241219     AOna    A    C        0      0        2 
  17  chr17_75241219     ASom    A    C        0      0        2 
  17  chr17_75241219     HCab    A    C        0      0        2 
  17  chr17_75241219     HPrz    A    C        0      0        2 
  17  chr17_75241219     ZBoe    A    C        0      0        2 
  17  chr17_75241219     ZGre    A    C        0      0        2 
  17  chr17_75241219     ZHar    A    C        0      0        2 
  17  chr17_75241219   Sample    A    C        0      0        2 
  17  chr17_75251396     AAsi    C    T        0      0        2 
  17  chr17_75251396     AKia    C    T        0      0        2 
  17  chr17_75251396     AOna    C    T        0      0        2 
  17  chr17_75251396     ASom    C    T        0      0        2 
  17  chr17_75251396     HCab    C    T      0.5      1        2 
  17  chr17_75251396     HPrz    C    T        0      0        2 
  17  chr17_75251396     ZBoe    C    T        0      0        2 
  17  chr17_75251396     ZGre    C    T        0      0        2 
  17  chr17_75251396     ZHar    C    T        0      0        2 
  17  chr17_75251396   Sample    C    T        0      0        2 
  17  chr17_75252310     AAsi    T    G        0      0        2 
  17  chr17_75252310     AKia    T    G        1      2        2 
  17  chr17_75252310     AOna    T    G        1      2        2 
  17  chr17_75252310     ASom    T    G        0      0        2 
  17  chr17_75252310     HCab    T    G        0      0        2 
  17  chr17_75252310     HPrz    T    G        0      0        2 
  17  chr17_75252310     ZBoe    T    G        0      0        2 
  17  chr17_75252310     ZGre    T    G        0      0        2 
  17  chr17_75252310     ZHar    T    G        0      0        2 
  17  chr17_75252310   Sample    T    G        0      0        2 
  17  chr17_75255080     AAsi    C    T        1      2        2 
  17  chr17_75255080     AKia    C    T        0      0        2 
  17  chr17_75255080     AOna    C    T        0      0        2 
  17  chr17_75255080     ASom    C    T        1      2        2 
  17  chr17_75255080     HCab    C    T        0      0        2 
  17  chr17_75255080     HPrz    C    T        0      0        2 
  17  chr17_75255080     ZBoe    C    T        0      0        2 
  17  chr17_75255080     ZGre    C    T        0      0        2 
  17  chr17_75255080     ZHar    C    T        0      0        2 
  17  chr17_75255080   Sample    C    T        0      0        2 
  17  chr17_75255830     AAsi    G    A      0.5      1        2 
  17  chr17_75255830     AKia    G    A        0      0        2 
  17  chr17_75255830     AOna    G    A        0      0        2 
  17  chr17_75255830     ASom    G    A        1      2        2 
  17  chr17_75255830     HCab    G    A        0      0        2 
  17  chr17_75255830     HPrz    G    A        0      0        2 
  17  chr17_75255830     ZBoe    G    A        0      0        2 
  17  chr17_75255830     ZGre    G    A        0      0        2 
  17  chr17_75255830     ZHar    G    A        0      0        2 
  17  chr17_75255830   Sample    G    A        0      0        2 
  17  chr17_75260059     AAsi    C    T        1      2        2 
  17  chr17_75260059     AKia    C    T        0      0        2 
  17  chr17_75260059     AOna    C    T        0      0        2 
  17  chr17_75260059     ASom    C    T        1      2        2 
  17  chr17_75260059     HCab    C    T        0      0        2 
  17  chr17_75260059     HPrz    C    T        0      0        2 
  17  chr17_75260059     ZBoe    C    T        0      0        2 
  17  chr17_75260059     ZGre    C    T        0      0        2 
  17  chr17_75260059     ZHar    C    T        0      0        2 
  17  chr17_75260059   Sample    C    T        0      0        2 
  17  chr17_75262085     AAsi    T    A        1      2        2 
  17  chr17_75262085     AKia    T    A        0      0        2 
  17  chr17_75262085     AOna    T    A        0      0        2 
  17  chr17_75262085     ASom    T    A        1      2        2 
  17  chr17_75262085     HCab    T    A        0      0        2 
  17  chr17_75262085     HPrz    T    A        0      0        2 
  17  chr17_75262085     ZBoe    T    A        0      0        2 
  17  chr17_75262085     ZGre    T    A        0      0        2 
  17  chr17_75262085     ZHar    T    A        0      0        2 
  17  chr17_75262085   Sample    T    A        0      0        2 
  17  chr17_75262250     AAsi    T    C        0      0        2 
  17  chr17_75262250     AKia    T    C        0      0        2 
  17  chr17_75262250     AOna    T    C        0      0        2 
  17  chr17_75262250     ASom    T    C        0      0        2 
  17  chr17_75262250     HCab    T    C        0      0        2 
  17  chr17_75262250     HPrz    T    C        0      0        2 
  17  chr17_75262250     ZBoe    T    C      0.5      1        2 
  17  chr17_75262250     ZGre    T    C        0      0        2 
  17  chr17_75262250     ZHar    T    C        0      0        2 
  17  chr17_75262250   Sample    T    C        0      0        2 
  17  chr17_75262990     AAsi    G    C        0      0        2 
  17  chr17_75262990     AKia    G    C        0      0        2 
  17  chr17_75262990     AOna    G    C        0      0        2 
  17  chr17_75262990     ASom    G    C        0      0        2 
  17  chr17_75262990     HCab    G    C        0      0        2 
  17  chr17_75262990     HPrz    G    C        0      0        2 
  17  chr17_75262990     ZBoe    G    C      0.5      1        2 
  17  chr17_75262990     ZGre    G    C        0      0        2 
  17  chr17_75262990     ZHar    G    C        0      0        2 
  17  chr17_75262990   Sample    G    C        0      0        2 
  17  chr17_75265504     AAsi    G    C        0      0        2 
  17  chr17_75265504     AKia    G    C        1      2        2 
  17  chr17_75265504     AOna    G    C        1      2        2 
  17  chr17_75265504     ASom    G    C        0      0        2 
  17  chr17_75265504     HCab    G    C        0      0        2 
  17  chr17_75265504     HPrz    G    C        0      0        2 
  17  chr17_75265504     ZBoe    G    C        0      0        2 
  17  chr17_75265504     ZGre    G    C        0      0        2 
  17  chr17_75265504     ZHar    G    C        0      0        2 
  17  chr17_75265504   Sample    G    C        0      0        2 
  17  chr17_75270711     AAsi    A    G        0      0        2 
  17  chr17_75270711     AKia    A    G        0      0        2 
  17  chr17_75270711     AOna    A    G        1      2        2 
  17  chr17_75270711     ASom    A    G        0      0        2 
  17  chr17_75270711     HCab    A    G        0      0        2 
  17  chr17_75270711     HPrz    A    G        0      0        2 
  17  chr17_75270711     ZBoe    A    G        0      0        2 
  17  chr17_75270711     ZGre    A    G        0      0        2 
  17  chr17_75270711     ZHar    A    G        0      0        2 
  17  chr17_75270711   Sample    A    G        0      0        2 
  17  chr17_75276480     AAsi    C    T        0      0        2 
  17  chr17_75276480     AKia    C    T        0      0        2 
  17  chr17_75276480     AOna    C    T        0      0        2 
  17  chr17_75276480     ASom    C    T        0      0        2 
  17  chr17_75276480     HCab    C    T        1      2        2 
  17  chr17_75276480     HPrz    C    T        1      2        2 
  17  chr17_75276480     ZBoe    C    T        0      0        2 
  17  chr17_75276480     ZGre    C    T        0      0        2 
  17  chr17_75276480     ZHar    C    T        0      0        2 
  17  chr17_75276480   Sample    C    T        1      2        2 
  17  chr17_75287361     AAsi    T    G        0      0        2 
  17  chr17_75287361     AKia    T    G        1      2        2 
  17  chr17_75287361     AOna    T    G        1      2        2 
  17  chr17_75287361     ASom    T    G        0      0        2 
  17  chr17_75287361     HCab    T    G        0      0        2 
  17  chr17_75287361     HPrz    T    G        0      0        2 
  17  chr17_75287361     ZBoe    T    G        0      0        2 
  17  chr17_75287361     ZGre    T    G        0      0        2 
  17  chr17_75287361     ZHar    T    G        0      0        2 
  17  chr17_75287361   Sample    T    G        0      0        2 
  17  chr17_75287655     AAsi    T    C        0      0        2 
  17  chr17_75287655     AKia    T    C        0      0        2 
  17  chr17_75287655     AOna    T    C        0      0        2 
  17  chr17_75287655     ASom    T    C        0      0        2 
  17  chr17_75287655     HCab    T    C        1      2        2 
  17  chr17_75287655     HPrz    T    C        1      2        2 
  17  chr17_75287655     ZBoe    T    C        0      0        2 
  17  chr17_75287655     ZGre    T    C        0      0        2 
  17  chr17_75287655     ZHar    T    C        0      0        2 
  17  chr17_75287655   Sample    T    C        1      2        2 
  17  chr17_75290068     AAsi    A    G        0      0        2 
  17  chr17_75290068     AKia    A    G        0      0        2 
  17  chr17_75290068     AOna    A    G        0      0        2 
  17  chr17_75290068     ASom    A    G        0      0        2 
  17  chr17_75290068     HCab    A    G        1      2        2 
  17  chr17_75290068     HPrz    A    G        1      2        2 
  17  chr17_75290068     ZBoe    A    G        0      0        2 
  17  chr17_75290068     ZGre    A    G        0      0        2 
  17  chr17_75290068     ZHar    A    G        0      0        2 
  17  chr17_75290068   Sample    A    G        1      2        2 
  17  chr17_75292982     AAsi    T    C        1      2        2 
  17  chr17_75292982     AKia    T    C        0      0        2 
  17  chr17_75292982     AOna    T    C        0      0        2 
  17  chr17_75292982     ASom    T    C        1      2        2 
  17  chr17_75292982     HCab    T    C        0      0        2 
  17  chr17_75292982     HPrz    T    C        0      0        2 
  17  chr17_75292982     ZBoe    T    C        1      2        2 
  17  chr17_75292982     ZGre    T    C        1      2        2 
  17  chr17_75292982     ZHar    T    C        1      2        2 
  17  chr17_75292982   Sample    T    C        0      0        2 
  17  chr17_75301717     AAsi    G    A        0      0        2 
  17  chr17_75301717     AKia    G    A        0      0        2 
  17  chr17_75301717     AOna    G    A        0      0        2 
  17  chr17_75301717     ASom    G    A        0      0        2 
  17  chr17_75301717     HCab    G    A        0      0        2 
  17  chr17_75301717     HPrz    G    A        0      0        2 
  17  chr17_75301717     ZBoe    G    A        0      0        2 
  17  chr17_75301717     ZGre    G    A      0.5      1        2 
  17  chr17_75301717     ZHar    G    A        0      0        2 
  17  chr17_75301717   Sample    G    A        0      0        2 
  17  chr17_75305277     AAsi    A    G        0      0        2 
  17  chr17_75305277     AKia    A    G        0      0        2 
  17  chr17_75305277     AOna    A    G        0      0        2 
  17  chr17_75305277     ASom    A    G        0      0        2 
  17  chr17_75305277     HCab    A    G        0      0        2 
  17  chr17_75305277     HPrz    A    G        0      0        2 
  17  chr17_75305277     ZBoe    A    G      0.5      1        2 
  17  chr17_75305277     ZGre    A    G        0      0        2 
  17  chr17_75305277     ZHar    A    G        0      0        2 
  17  chr17_75305277   Sample    A    G        0      0        2 
  17  chr17_75317240     AAsi    G    T        0      0        2 
  17  chr17_75317240     AKia    G    T        0      0        2 
  17  chr17_75317240     AOna    G    T        0      0        2 
  17  chr17_75317240     ASom    G    T        0      0        2 
  17  chr17_75317240     HCab    G    T        0      0        2 
  17  chr17_75317240     HPrz    G    T        0      0        2 
  17  chr17_75317240     ZBoe    G    T        0      0        2 
  17  chr17_75317240     ZGre    G    T        0      0        2 
  17  chr17_75317240     ZHar    G    T      0.5      1        2 
  17  chr17_75317240   Sample    G    T        0      0        2 
  17  chr17_75317280     AAsi    T    C        0      0        2 
  17  chr17_75317280     AKia    T    C        0      0        2 
  17  chr17_75317280     AOna    T    C        0      0        2 
  17  chr17_75317280     ASom    T    C        0      0        2 
  17  chr17_75317280     HCab    T    C        0      0        2 
  17  chr17_75317280     HPrz    T    C        0      0        2 
  17  chr17_75317280     ZBoe    T    C        0      0        2 
  17  chr17_75317280     ZGre    T    C        0      0        2 
  17  chr17_75317280     ZHar    T    C      0.5      1        2 
  17  chr17_75317280   Sample    T    C        0      0        2 
  17  chr17_75329707     AAsi    G    A        0      0        2 
  17  chr17_75329707     AKia    G    A        0      0        2 
  17  chr17_75329707     AOna    G    A        0      0        2 
  17  chr17_75329707     ASom    G    A        0      0        2 
  17  chr17_75329707     HCab    G    A        1      2        2 
  17  chr17_75329707     HPrz    G    A        1      2        2 
  17  chr17_75329707     ZBoe    G    A        0      0        2 
  17  chr17_75329707     ZGre    G    A        0      0        2 
  17  chr17_75329707     ZHar    G    A        0      0        2 
  17  chr17_75329707   Sample    G    A        1      2        2 
  17  chr17_75330487     AAsi    G    A        0      0        2 
  17  chr17_75330487     AKia    G    A        1      2        2 
  17  chr17_75330487     AOna    G    A        0      0        2 
  17  chr17_75330487     ASom    G    A        0      0        2 
  17  chr17_75330487     HCab    G    A        0      0        2 
  17  chr17_75330487     HPrz    G    A        0      0        2 
  17  chr17_75330487     ZBoe    G    A        0      0        2 
  17  chr17_75330487     ZGre    G    A        0      0        2 
  17  chr17_75330487     ZHar    G    A        0      0        2 
  17  chr17_75330487   Sample    G    A        0      0        2 
  17  chr17_75332232     AAsi    C    T        0      0        2 
  17  chr17_75332232     AKia    C    T        0      0        2 
  17  chr17_75332232     AOna    C    T        0      0        2 
  17  chr17_75332232     ASom    C    T        0      0        2 
  17  chr17_75332232     HCab    C    T        1      2        2 
  17  chr17_75332232     HPrz    C    T        1      2        2 
  17  chr17_75332232     ZBoe    C    T        0      0        2 
  17  chr17_75332232     ZGre    C    T        0      0        2 
  17  chr17_75332232     ZHar    C    T        0      0        2 
  17  chr17_75332232   Sample    C    T        1      2        2 
  17  chr17_75332763     AAsi    A    G        0      0        2 
  17  chr17_75332763     AKia    A    G        0      0        2 
  17  chr17_75332763     AOna    A    G        0      0        2 
  17  chr17_75332763     ASom    A    G        1      2        2 
  17  chr17_75332763     HCab    A    G        0      0        2 
  17  chr17_75332763     HPrz    A    G        0      0        2 
  17  chr17_75332763     ZBoe    A    G        0      0        2 
  17  chr17_75332763     ZGre    A    G        0      0        2 
  17  chr17_75332763     ZHar    A    G        0      0        2 
  17  chr17_75332763   Sample    A    G        0      0        2 
  17  chr17_75337331     AAsi    C    A        1      2        2 
  17  chr17_75337331     AKia    C    A        0      0        2 
  17  chr17_75337331     AOna    C    A        0      0        2 
  17  chr17_75337331     ASom    C    A        1      2        2 
  17  chr17_75337331     HCab    C    A        0      0        2 
  17  chr17_75337331     HPrz    C    A        0      0        2 
  17  chr17_75337331     ZBoe    C    A        0      0        2 
  17  chr17_75337331     ZGre    C    A        0      0        2 
  17  chr17_75337331     ZHar    C    A        0      0        2 
  17  chr17_75337331   Sample    C    A        0      0        2 
  17  chr17_75346261     AAsi    T    C        0      0        2 
  17  chr17_75346261     AKia    T    C        0      0        2 
  17  chr17_75346261     AOna    T    C        0      0        2 
  17  chr17_75346261     ASom    T    C        0      0        2 
  17  chr17_75346261     HCab    T    C        1      2        2 
  17  chr17_75346261     HPrz    T    C        1      2        2 
  17  chr17_75346261     ZBoe    T    C        0      0        2 
  17  chr17_75346261     ZGre    T    C        0      0        2 
  17  chr17_75346261     ZHar    T    C        0      0        2 
  17  chr17_75346261   Sample    T    C        1      2        2 
  17  chr17_75351167     AAsi    C    T        0      0        2 
  17  chr17_75351167     AKia    C    T        0      0        2 
  17  chr17_75351167     AOna    C    T        0      0        2 
  17  chr17_75351167     ASom    C    T        0      0        2 
  17  chr17_75351167     HCab    C    T        0      0        2 
  17  chr17_75351167     HPrz    C    T        0      0        2 
  17  chr17_75351167     ZBoe    C    T        0      0        2 
  17  chr17_75351167     ZGre    C    T      0.5      1        2 
  17  chr17_75351167     ZHar    C    T        0      0        2 
  17  chr17_75351167   Sample    C    T        0      0        2 
  17  chr17_75353246     AAsi    T    C        0      0        2 
  17  chr17_75353246     AKia    T    C      0.5      1        2 
  17  chr17_75353246     AOna    T    C        0      0        2 
  17  chr17_75353246     ASom    T    C        0      0        2 
  17  chr17_75353246     HCab    T    C        0      0        2 
  17  chr17_75353246     HPrz    T    C        0      0        2 
  17  chr17_75353246     ZBoe    T    C        0      0        2 
  17  chr17_75353246     ZGre    T    C        0      0        2 
  17  chr17_75353246     ZHar    T    C        0      0        2 
  17  chr17_75353246   Sample    T    C        0      0        2 
  17  chr17_75356168     AAsi    G    A        0      0        2 
  17  chr17_75356168     AKia    G    A        0      0        2 
  17  chr17_75356168     AOna    G    A        0      0        2 
  17  chr17_75356168     ASom    G    A        0      0        2 
  17  chr17_75356168     HCab    G    A        0      0        2 
  17  chr17_75356168     HPrz    G    A        0      0        2 
  17  chr17_75356168     ZBoe    G    A      0.5      1        2 
  17  chr17_75356168     ZGre    G    A        1      2        2 
  17  chr17_75356168     ZHar    G    A        0      0        2 
  17  chr17_75356168   Sample    G    A        0      0        2 
  17  chr17_75356188     AAsi    T    C        0      0        2 
  17  chr17_75356188     AKia    T    C        0      0        2 
  17  chr17_75356188     AOna    T    C        0      0        2 
  17  chr17_75356188     ASom    T    C        0      0        2 
  17  chr17_75356188     HCab    T    C      0.5      1        2 
  17  chr17_75356188     HPrz    T    C        1      2        2 
  17  chr17_75356188     ZBoe    T    C        0      0        2 
  17  chr17_75356188     ZGre    T    C        0      0        2 
  17  chr17_75356188     ZHar    T    C        0      0        2 
  17  chr17_75356188   Sample    T    C        0      0        2 
  17  chr17_75357007     AAsi    G    C        0      0        2 
  17  chr17_75357007     AKia    G    C        0      0        2 
  17  chr17_75357007     AOna    G    C        0      0        2 
  17  chr17_75357007     ASom    G    C        0      0        2 
  17  chr17_75357007     HCab    G    C        0      0        2 
  17  chr17_75357007     HPrz    G    C        0      0        2 
  17  chr17_75357007     ZBoe    G    C        0      0        2 
  17  chr17_75357007     ZGre    G    C        0      0        2 
  17  chr17_75357007     ZHar    G    C        1      2        2 
  17  chr17_75357007   Sample    G    C        0      0        2 
  17  chr17_75364930     AAsi    T    C        0      0        2 
  17  chr17_75364930     AKia    T    C        0      0        2 
  17  chr17_75364930     AOna    T    C        0      0        2 
  17  chr17_75364930     ASom    T    C        0      0        2 
  17  chr17_75364930     HCab    T    C      0.5      1        2 
  17  chr17_75364930     HPrz    T    C      0.5      1        2 
  17  chr17_75364930     ZBoe    T    C        0      0        2 
  17  chr17_75364930     ZGre    T    C        0      0        2 
  17  chr17_75364930     ZHar    T    C        0      0        2 
  17  chr17_75364930   Sample    T    C        0      0        2 
  17  chr17_75365632     AAsi    T    C        0      0        2 
  17  chr17_75365632     AKia    T    C        0      0        2 
  17  chr17_75365632     AOna    T    C        0      0        2 
  17  chr17_75365632     ASom    T    C        0      0        2 
  17  chr17_75365632     HCab    T    C        0      0        2 
  17  chr17_75365632     HPrz    T    C        0      0        2 
  17  chr17_75365632     ZBoe    T    C        0      0        2 
  17  chr17_75365632     ZGre    T    C        0      0        2 
  17  chr17_75365632     ZHar    T    C        1      2        2 
  17  chr17_75365632   Sample    T    C        0      0        2 
  17  chr17_75369880     AAsi    G    A        0      0        2 
  17  chr17_75369880     AKia    G    A        1      2        2 
  17  chr17_75369880     AOna    G    A        1      2        2 
  17  chr17_75369880     ASom    G    A        0      0        2 
  17  chr17_75369880     HCab    G    A        0      0        2 
  17  chr17_75369880     HPrz    G    A        0      0        2 
  17  chr17_75369880     ZBoe    G    A        0      0        2 
  17  chr17_75369880     ZGre    G    A        0      0        2 
  17  chr17_75369880     ZHar    G    A        0      0        2 
  17  chr17_75369880   Sample    G    A        0      0        2 
  17  chr17_75372911     AAsi    A    G        0      0        2 
  17  chr17_75372911     AKia    A    G        0      0        2 
  17  chr17_75372911     AOna    A    G        0      0        2 
  17  chr17_75372911     ASom    A    G        0      0        2 
  17  chr17_75372911     HCab    A    G      0.5      1        2 
  17  chr17_75372911     HPrz    A    G        0      0        2 
  17  chr17_75372911     ZBoe    A    G        0      0        2 
  17  chr17_75372911     ZGre    A    G        0      0        2 
  17  chr17_75372911     ZHar    A    G        0      0        2 
  17  chr17_75372911   Sample    A    G        0      0        2 
  17  chr17_75373542     AAsi    T    C        0      0        2 
  17  chr17_75373542     AKia    T    C        0      0        2 
  17  chr17_75373542     AOna    T    C        0      0        2 
  17  chr17_75373542     ASom    T    C        0      0        2 
  17  chr17_75373542     HCab    T    C        0      0        2 
  17  chr17_75373542     HPrz    T    C        0      0        2 
  17  chr17_75373542     ZBoe    T    C        0      0        2 
  17  chr17_75373542     ZGre    T    C        1      2        2 
  17  chr17_75373542     ZHar    T    C        0      0        2 
  17  chr17_75373542   Sample    T    C        0      0        2 
  17  chr17_75375178     AAsi    C    T        0      0        2 
  17  chr17_75375178     AKia    C    T        1      2        2 
  17  chr17_75375178     AOna    C    T        0      0        2 
  17  chr17_75375178     ASom    C    T        0      0        2 
  17  chr17_75375178     HCab    C    T        0      0        2 
  17  chr17_75375178     HPrz    C    T        0      0        2 
  17  chr17_75375178     ZBoe    C    T        0      0        2 
  17  chr17_75375178     ZGre    C    T        0      0        2 
  17  chr17_75375178     ZHar    C    T        0      0        2 
  17  chr17_75375178   Sample    C    T        0      0        2 
  17  chr17_75377874     AAsi    C    G        0      0        2 
  17  chr17_75377874     AKia    C    G        0      0        2 
  17  chr17_75377874     AOna    C    G        0      0        2 
  17  chr17_75377874     ASom    C    G        0      0        2 
  17  chr17_75377874     HCab    C    G        0      0        2 
  17  chr17_75377874     HPrz    C    G        0      0        2 
  17  chr17_75377874     ZBoe    C    G        0      0        2 
  17  chr17_75377874     ZGre    C    G        1      2        2 
  17  chr17_75377874     ZHar    C    G        0      0        2 
  17  chr17_75377874   Sample    C    G        0      0        2 
  17  chr17_75382443     AAsi    T    C        0      0        2 
  17  chr17_75382443     AKia    T    C        0      0        2 
  17  chr17_75382443     AOna    T    C        0      0        2 
  17  chr17_75382443     ASom    T    C        0      0        2 
  17  chr17_75382443     HCab    T    C        0      0        2 
  17  chr17_75382443     HPrz    T    C        0      0        2 
  17  chr17_75382443     ZBoe    T    C        1      2        2 
  17  chr17_75382443     ZGre    T    C        0      0        2 
  17  chr17_75382443     ZHar    T    C        0      0        2 
  17  chr17_75382443   Sample    T    C        0      0        2 
  17  chr17_75383414     AAsi    C    T        1      2        2 
  17  chr17_75383414     AKia    C    T        1      2        2 
  17  chr17_75383414     AOna    C    T        0      0        2 
  17  chr17_75383414     ASom    C    T        1      2        2 
  17  chr17_75383414     HCab    C    T        0      0        2 
  17  chr17_75383414     HPrz    C    T        0      0        2 
  17  chr17_75383414     ZBoe    C    T        0      0        2 
  17  chr17_75383414     ZGre    C    T        0      0        2 
  17  chr17_75383414     ZHar    C    T        0      0        2 
  17  chr17_75383414   Sample    C    T        0      0        2 
  17  chr17_75389701     AAsi    G    C        0      0        2 
  17  chr17_75389701     AKia    G    C        0      0        2 
  17  chr17_75389701     AOna    G    C        0      0        2 
  17  chr17_75389701     ASom    G    C        0      0        2 
  17  chr17_75389701     HCab    G    C        0      0        2 
  17  chr17_75389701     HPrz    G    C        0      0        2 
  17  chr17_75389701     ZBoe    G    C        1      2        2 
  17  chr17_75389701     ZGre    G    C        0      0        2 
  17  chr17_75389701     ZHar    G    C        0      0        2 
  17  chr17_75389701   Sample    G    C        0      0        2 
  17  chr17_75396717     AAsi    T    C        0      0        2 
  17  chr17_75396717     AKia    T    C        0      0        2 
  17  chr17_75396717     AOna    T    C        0      0        2 
  17  chr17_75396717     ASom    T    C        0      0        2 
  17  chr17_75396717     HCab    T    C      0.5      1        2 
  17  chr17_75396717     HPrz    T    C        0      0        2 
  17  chr17_75396717     ZBoe    T    C        0      0        2 
  17  chr17_75396717     ZGre    T    C        0      0        2 
  17  chr17_75396717     ZHar    T    C        0      0        2 
  17  chr17_75396717   Sample    T    C        0      0        2 
  17  chr17_75396917     AAsi    T    C        0      0        2 
  17  chr17_75396917     AKia    T    C        0      0        2 
  17  chr17_75396917     AOna    T    C        0      0        2 
  17  chr17_75396917     ASom    T    C        0      0        2 
  17  chr17_75396917     HCab    T    C      0.5      1        2 
  17  chr17_75396917     HPrz    T    C        0      0        2 
  17  chr17_75396917     ZBoe    T    C        0      0        2 
  17  chr17_75396917     ZGre    T    C        0      0        2 
  17  chr17_75396917     ZHar    T    C        0      0        2 
  17  chr17_75396917   Sample    T    C        0      0        2 
  17  chr17_75397883     AAsi    T    G        0      0        2 
  17  chr17_75397883     AKia    T    G        0      0        2 
  17  chr17_75397883     AOna    T    G        0      0        2 
  17  chr17_75397883     ASom    T    G        0      0        2 
  17  chr17_75397883     HCab    T    G        0      0        2 
  17  chr17_75397883     HPrz    T    G      0.5      1        2 
  17  chr17_75397883     ZBoe    T    G        0      0        2 
  17  chr17_75397883     ZGre    T    G        0      0        2 
  17  chr17_75397883     ZHar    T    G        0      0        2 
  17  chr17_75397883   Sample    T    G        0      0        2 
  17  chr17_75401944     AAsi    T    C        0      0        2 
  17  chr17_75401944     AKia    T    C        0      0        2 
  17  chr17_75401944     AOna    T    C        0      0        2 
  17  chr17_75401944     ASom    T    C        0      0        2 
  17  chr17_75401944     HCab    T    C        0      0        2 
  17  chr17_75401944     HPrz    T    C        0      0        2 
  17  chr17_75401944     ZBoe    T    C        0      0        2 
  17  chr17_75401944     ZGre    T    C        1      2        2 
  17  chr17_75401944     ZHar    T    C        0      0        2 
  17  chr17_75401944   Sample    T    C        0      0        2 
  17  chr17_75404604     AAsi    T    C        0      0        2 
  17  chr17_75404604     AKia    T    C        0      0        2 
  17  chr17_75404604     AOna    T    C        0      0        2 
  17  chr17_75404604     ASom    T    C        0      0        2 
  17  chr17_75404604     HCab    T    C        1      2        2 
  17  chr17_75404604     HPrz    T    C        1      2        2 
  17  chr17_75404604     ZBoe    T    C        0      0        2 
  17  chr17_75404604     ZGre    T    C        0      0        2 
  17  chr17_75404604     ZHar    T    C        0      0        2 
  17  chr17_75404604   Sample    T    C        1      2        2 
  17  chr17_75408715     AAsi    G    A        0      0        2 
  17  chr17_75408715     AKia    G    A        0      0        2 
  17  chr17_75408715     AOna    G    A        0      0        2 
  17  chr17_75408715     ASom    G    A        0      0        2 
  17  chr17_75408715     HCab    G    A        1      2        2 
  17  chr17_75408715     HPrz    G    A        1      2        2 
  17  chr17_75408715     ZBoe    G    A        0      0        2 
  17  chr17_75408715     ZGre    G    A        0      0        2 
  17  chr17_75408715     ZHar    G    A        0      0        2 
  17  chr17_75408715   Sample    G    A        1      2        2 
  17  chr17_75409249     AAsi    A    T        0      0        2 
  17  chr17_75409249     AKia    A    T        0      0        2 
  17  chr17_75409249     AOna    A    T        0      0        2 
  17  chr17_75409249     ASom    A    T        0      0        2 
  17  chr17_75409249     HCab    A    T        1      2        2 
  17  chr17_75409249     HPrz    A    T        1      2        2 
  17  chr17_75409249     ZBoe    A    T        0      0        2 
  17  chr17_75409249     ZGre    A    T        0      0        2 
  17  chr17_75409249     ZHar    A    T        0      0        2 
  17  chr17_75409249   Sample    A    T        1      2        2 
  17  chr17_75409867     AAsi    A    C        0      0        2 
  17  chr17_75409867     AKia    A    C        0      0        2 
  17  chr17_75409867     AOna    A    C        0      0        2 
  17  chr17_75409867     ASom    A    C        0      0        2 
  17  chr17_75409867     HCab    A    C        0      0        2 
  17  chr17_75409867     HPrz    A    C        0      0        2 
  17  chr17_75409867     ZBoe    A    C        0      0        2 
  17  chr17_75409867     ZGre    A    C        1      2        2 
  17  chr17_75409867     ZHar    A    C        0      0        2 
  17  chr17_75409867   Sample    A    C        0      0        2 
  17  chr17_75415532     AAsi    T    C        0      0        2 
  17  chr17_75415532     AKia    T    C        0      0        2 
  17  chr17_75415532     AOna    T    C        0      0        2 
  17  chr17_75415532     ASom    T    C        0      0        2 
  17  chr17_75415532     HCab    T    C      0.5      1        2 
  17  chr17_75415532     HPrz    T    C      0.5      1        2 
  17  chr17_75415532     ZBoe    T    C        0      0        2 
  17  chr17_75415532     ZGre    T    C        0      0        2 
  17  chr17_75415532     ZHar    T    C        0      0        2 
  17  chr17_75415532   Sample    T    C        0      0        2 
  17  chr17_75418626     AAsi    A    G        0      0        2 
  17  chr17_75418626     AKia    A    G        1      2        2 
  17  chr17_75418626     AOna    A    G        1      2        2 
  17  chr17_75418626     ASom    A    G        0      0        2 
  17  chr17_75418626     HCab    A    G        0      0        2 
  17  chr17_75418626     HPrz    A    G        0      0        2 
  17  chr17_75418626     ZBoe    A    G        0      0        2 
  17  chr17_75418626     ZGre    A    G        0      0        2 
  17  chr17_75418626     ZHar    A    G        0      0        2 
  17  chr17_75418626   Sample    A    G        0      0        2 
  17  chr17_75424874     AAsi    T    C        0      0        2 
  17  chr17_75424874     AKia    T    C        0      0        2 
  17  chr17_75424874     AOna    T    C        0      0        2 
  17  chr17_75424874     ASom    T    C        0      0        2 
  17  chr17_75424874     HCab    T    C        0      0        2 
  17  chr17_75424874     HPrz    T    C        0      0        2 
  17  chr17_75424874     ZBoe    T    C        0      0        2 
  17  chr17_75424874     ZGre    T    C      0.5      1        2 
  17  chr17_75424874     ZHar    T    C        0      0        2 
  17  chr17_75424874   Sample    T    C        0      0        2 
  17  chr17_75426649     AAsi    T    C        0      0        2 
  17  chr17_75426649     AKia    T    C        0      0        2 
  17  chr17_75426649     AOna    T    C        0      0        2 
  17  chr17_75426649     ASom    T    C        0      0        2 
  17  chr17_75426649     HCab    T    C        1      2        2 
  17  chr17_75426649     HPrz    T    C        1      2        2 
  17  chr17_75426649     ZBoe    T    C        0      0        2 
  17  chr17_75426649     ZGre    T    C        0      0        2 
  17  chr17_75426649     ZHar    T    C        0      0        2 
  17  chr17_75426649   Sample    T    C        1      2        2 
  17  chr17_75430952     AAsi    A    T        0      0        2 
  17  chr17_75430952     AKia    A    T        0      0        2 
  17  chr17_75430952     AOna    A    T        0      0        2 
  17  chr17_75430952     ASom    A    T        0      0        2 
  17  chr17_75430952     HCab    A    T        0      0        2 
  17  chr17_75430952     HPrz    A    T        0      0        2 
  17  chr17_75430952     ZBoe    A    T      0.5      1        2 
  17  chr17_75430952     ZGre    A    T        0      0        2 
  17  chr17_75430952     ZHar    A    T        0      0        2 
  17  chr17_75430952   Sample    A    T        0      0        2 
  17  chr17_75435479     AAsi    C    T        0      0        2 
  17  chr17_75435479     AKia    C    T        0      0        2 
  17  chr17_75435479     AOna    C    T        0      0        2 
  17  chr17_75435479     ASom    C    T        0      0        2 
  17  chr17_75435479     HCab    C    T        1      2        2 
  17  chr17_75435479     HPrz    C    T        1      2        2 
  17  chr17_75435479     ZBoe    C    T        0      0        2 
  17  chr17_75435479     ZGre    C    T        0      0        2 
  17  chr17_75435479     ZHar    C    T        0      0        2 
  17  chr17_75435479   Sample    C    T        1      2        2 
  17  chr17_75435805     AAsi    T    A        0      0        2 
  17  chr17_75435805     AKia    T    A        0      0        2 
  17  chr17_75435805     AOna    T    A        1      2        2 
  17  chr17_75435805     ASom    T    A        0      0        2 
  17  chr17_75435805     HCab    T    A        0      0        2 
  17  chr17_75435805     HPrz    T    A        0      0        2 
  17  chr17_75435805     ZBoe    T    A        0      0        2 
  17  chr17_75435805     ZGre    T    A        0      0        2 
  17  chr17_75435805     ZHar    T    A        0      0        2 
  17  chr17_75435805   Sample    T    A        0      0        2 
  17  chr17_75441387     AAsi    C    T        0      0        2 
  17  chr17_75441387     AKia    C    T        0      0        2 
  17  chr17_75441387     AOna    C    T        0      0        2 
  17  chr17_75441387     ASom    C    T        0      0        2 
  17  chr17_75441387     HCab    C    T        1      2        2 
  17  chr17_75441387     HPrz    C    T        1      2        2 
  17  chr17_75441387     ZBoe    C    T        0      0        2 
  17  chr17_75441387     ZGre    C    T        0      0        2 
  17  chr17_75441387     ZHar    C    T        0      0        2 
  17  chr17_75441387   Sample    C    T        1      2        2 
  17  chr17_75455600     AAsi    A    G        0      0        2 
  17  chr17_75455600     AKia    A    G        0      0        2 
  17  chr17_75455600     AOna    A    G        0      0        2 
  17  chr17_75455600     ASom    A    G        0      0        2 
  17  chr17_75455600     HCab    A    G        0      0        2 
  17  chr17_75455600     HPrz    A    G        1      2        2 
  17  chr17_75455600     ZBoe    A    G        0      0        2 
  17  chr17_75455600     ZGre    A    G        0      0        2 
  17  chr17_75455600     ZHar    A    G        0      0        2 
  17  chr17_75455600   Sample    A    G        0      0        2 
  17  chr17_75461610     AAsi    A    G        0      0        2 
  17  chr17_75461610     AKia    A    G        0      0        2 
  17  chr17_75461610     AOna    A    G        1      2        2 
  17  chr17_75461610     ASom    A    G        0      0        2 
  17  chr17_75461610     HCab    A    G        0      0        2 
  17  chr17_75461610     HPrz    A    G        0      0        2 
  17  chr17_75461610     ZBoe    A    G        0      0        2 
  17  chr17_75461610     ZGre    A    G        0      0        2 
  17  chr17_75461610     ZHar    A    G        0      0        2 
  17  chr17_75461610   Sample    A    G        0      0        2 
  17  chr17_75466453     AAsi    C    T        0      0        2 
  17  chr17_75466453     AKia    C    T        0      0        2 
  17  chr17_75466453     AOna    C    T        0      0        2 
  17  chr17_75466453     ASom    C    T        0      0        2 
  17  chr17_75466453     HCab    C    T      0.5      1        2 
  17  chr17_75466453     HPrz    C    T        0      0        2 
  17  chr17_75466453     ZBoe    C    T        0      0        2 
  17  chr17_75466453     ZGre    C    T        0      0        2 
  17  chr17_75466453     ZHar    C    T        0      0        2 
  17  chr17_75466453   Sample    C    T        1      2        2 
  17  chr17_75473192     AAsi    G    A        0      0        2 
  17  chr17_75473192     AKia    G    A        0      0        2 
  17  chr17_75473192     AOna    G    A        0      0        2 
  17  chr17_75473192     ASom    G    A        0      0        2 
  17  chr17_75473192     HCab    G    A      0.5      1        2 
  17  chr17_75473192     HPrz    G    A        1      2        2 
  17  chr17_75473192     ZBoe    G    A        0      0        2 
  17  chr17_75473192     ZGre    G    A        0      0        2 
  17  chr17_75473192     ZHar    G    A        0      0        2 
  17  chr17_75473192   Sample    G    A        0      0        2 
  17  chr17_75474865     AAsi    C    T        0      0        2 
  17  chr17_75474865     AKia    C    T      0.5      1        2 
  17  chr17_75474865     AOna    C    T        1      2        2 
  17  chr17_75474865     ASom    C    T        0      0        2 
  17  chr17_75474865     HCab    C    T        0      0        2 
  17  chr17_75474865     HPrz    C    T        0      0        2 
  17  chr17_75474865     ZBoe    C    T        0      0        2 
  17  chr17_75474865     ZGre    C    T        0      0        2 
  17  chr17_75474865     ZHar    C    T        0      0        2 
  17  chr17_75474865   Sample    C    T        0      0        2 
  17  chr17_75477851     AAsi    C    T        0      0        2 
  17  chr17_75477851     AKia    C    T        0      0        2 
  17  chr17_75477851     AOna    C    T        0      0        2 
  17  chr17_75477851     ASom    C    T        0      0        2 
  17  chr17_75477851     HCab    C    T      0.5      1        2 
  17  chr17_75477851     HPrz    C    T        0      0        2 
  17  chr17_75477851     ZBoe    C    T        0      0        2 
  17  chr17_75477851     ZGre    C    T        0      0        2 
  17  chr17_75477851     ZHar    C    T        0      0        2 
  17  chr17_75477851   Sample    C    T        0      0        2 
  17  chr17_75483660     AAsi    A    G        0      0        2 
  17  chr17_75483660     AKia    A    G        0      0        2 
  17  chr17_75483660     AOna    A    G        0      0        2 
  17  chr17_75483660     ASom    A    G        0      0        2 
  17  chr17_75483660     HCab    A    G        0      0        2 
  17  chr17_75483660     HPrz    A    G        0      0        2 
  17  chr17_75483660     ZBoe    A    G        0      0        2 
  17  chr17_75483660     ZGre    A    G        0      0        2 
  17  chr17_75483660     ZHar    A    G        1      2        2 
  17  chr17_75483660   Sample    A    G        0      0        2 
  17  chr17_75484979     AAsi    T    C        0      0        2 
  17  chr17_75484979     AKia    T    C        0      0        2 
  17  chr17_75484979     AOna    T    C        0      0        2 
  17  chr17_75484979     ASom    T    C        0      0        2 
  17  chr17_75484979     HCab    T    C        0      0        2 
  17  chr17_75484979     HPrz    T    C        0      0        2 
  17  chr17_75484979     ZBoe    T    C        0      0        2 
  17  chr17_75484979     ZGre    T    C        1      2        2 
  17  chr17_75484979     ZHar    T    C        0      0        2 
  17  chr17_75484979   Sample    T    C        0      0        2 
  17  chr17_75489483     AAsi    A    G        0      0        2 
  17  chr17_75489483     AKia    A    G        0      0        2 
  17  chr17_75489483     AOna    A    G        0      0        2 
  17  chr17_75489483     ASom    A    G        0      0        2 
  17  chr17_75489483     HCab    A    G        0      0        2 
  17  chr17_75489483     HPrz    A    G        1      2        2 
  17  chr17_75489483     ZBoe    A    G        0      0        2 
  17  chr17_75489483     ZGre    A    G        0      0        2 
  17  chr17_75489483     ZHar    A    G        0      0        2 
  17  chr17_75489483   Sample    A    G        0      0        2 
  17  chr17_75489716     AAsi    A    G        0      0        2 
  17  chr17_75489716     AKia    A    G      0.5      1        2 
  17  chr17_75489716     AOna    A    G        0      0        2 
  17  chr17_75489716     ASom    A    G        0      0        2 
  17  chr17_75489716     HCab    A    G        0      0        2 
  17  chr17_75489716     HPrz    A    G        0      0        2 
  17  chr17_75489716     ZBoe    A    G        0      0        2 
  17  chr17_75489716     ZGre    A    G        0      0        2 
  17  chr17_75489716     ZHar    A    G        0      0        2 
  17  chr17_75489716   Sample    A    G        0      0        2 
  17  chr17_75492239     AAsi    C    G        1      2        2 
  17  chr17_75492239     AKia    C    G        0      0        2 
  17  chr17_75492239     AOna    C    G        1      2        2 
  17  chr17_75492239     ASom    C    G        1      2        2 
  17  chr17_75492239     HCab    C    G        0      0        2 
  17  chr17_75492239     HPrz    C    G        0      0        2 
  17  chr17_75492239     ZBoe    C    G        0      0        2 
  17  chr17_75492239     ZGre    C    G        0      0        2 
  17  chr17_75492239     ZHar    C    G        0      0        2 
  17  chr17_75492239   Sample    C    G        0      0        2 
  17  chr17_75492846     AAsi    T    G        0      0        2 
  17  chr17_75492846     AKia    T    G        0      0        2 
  17  chr17_75492846     AOna    T    G        0      0        2 
  17  chr17_75492846     ASom    T    G        0      0        2 
  17  chr17_75492846     HCab    T    G        0      0        2 
  17  chr17_75492846     HPrz    T    G        0      0        2 
  17  chr17_75492846     ZBoe    T    G        0      0        2 
  17  chr17_75492846     ZGre    T    G        0      0        2 
  17  chr17_75492846     ZHar    T    G        1      2        2 
  17  chr17_75492846   Sample    T    G        0      0        2 
  17  chr17_75498807     AAsi    A    C        0      0        2 
  17  chr17_75498807     AKia    A    C        0      0        2 
  17  chr17_75498807     AOna    A    C        0      0        2 
  17  chr17_75498807     ASom    A    C        0      0        2 
  17  chr17_75498807     HCab    A    C      0.5      1        2 
  17  chr17_75498807     HPrz    A    C        0      0        2 
  17  chr17_75498807     ZBoe    A    C        0      0        2 
  17  chr17_75498807     ZGre    A    C        0      0        2 
  17  chr17_75498807     ZHar    A    C        0      0        2 
  17  chr17_75498807   Sample    A    C        0      0        2 
  17  chr17_75508851     AAsi    C    T        0      0        2 
  17  chr17_75508851     AKia    C    T        0      0        2 
  17  chr17_75508851     AOna    C    T        0      0        2 
  17  chr17_75508851     ASom    C    T        0      0        2 
  17  chr17_75508851     HCab    C    T        0      0        2 
  17  chr17_75508851     HPrz    C    T        0      0        2 
  17  chr17_75508851     ZBoe    C    T        0      0        2 
  17  chr17_75508851     ZGre    C    T        0      0        2 
  17  chr17_75508851     ZHar    C    T      0.5      1        2 
  17  chr17_75508851   Sample    C    T        0      0        2 
  17  chr17_75509103     AAsi    A    T        0      0        2 
  17  chr17_75509103     AKia    A    T        0      0        2 
  17  chr17_75509103     AOna    A    T        0      0        2 
  17  chr17_75509103     ASom    A    T        0      0        2 
  17  chr17_75509103     HCab    A    T        0      0        2 
  17  chr17_75509103     HPrz    A    T        0      0        2 
  17  chr17_75509103     ZBoe    A    T        0      0        2 
  17  chr17_75509103     ZGre    A    T        0      0        2 
  17  chr17_75509103     ZHar    A    T        1      2        2 
  17  chr17_75509103   Sample    A    T        0      0        2 
  17  chr17_75516494     AAsi    A    C        0      0        2 
  17  chr17_75516494     AKia    A    C        0      0        2 
  17  chr17_75516494     AOna    A    C        0      0        2 
  17  chr17_75516494     ASom    A    C        0      0        2 
  17  chr17_75516494     HCab    A    C        0      0        2 
  17  chr17_75516494     HPrz    A    C        0      0        2 
  17  chr17_75516494     ZBoe    A    C        0      0        2 
  17  chr17_75516494     ZGre    A    C      0.5      1        2 
  17  chr17_75516494     ZHar    A    C        0      0        2 
  17  chr17_75516494   Sample    A    C        0      0        2 
  17  chr17_75520298     AAsi    T    C        0      0        2 
  17  chr17_75520298     AKia    T    C      0.5      1        2 
  17  chr17_75520298     AOna    T    C        0      0        2 
  17  chr17_75520298     ASom    T    C        0      0        2 
  17  chr17_75520298     HCab    T    C      0.5      1        2 
  17  chr17_75520298     HPrz    T    C        0      0        2 
  17  chr17_75520298     ZBoe    T    C        0      0        2 
  17  chr17_75520298     ZGre    T    C        0      0        2 
  17  chr17_75520298     ZHar    T    C        0      0        2 
  17  chr17_75520298   Sample    T    C        0      0        2 
  17  chr17_75520885     AAsi    A    G        0      0        2 
  17  chr17_75520885     AKia    A    G        0      0        2 
  17  chr17_75520885     AOna    A    G        0      0        2 
  17  chr17_75520885     ASom    A    G        0      0        2 
  17  chr17_75520885     HCab    A    G        0      0        2 
  17  chr17_75520885     HPrz    A    G        0      0        2 
  17  chr17_75520885     ZBoe    A    G        0      0        2 
  17  chr17_75520885     ZGre    A    G      0.5      1        2 
  17  chr17_75520885     ZHar    A    G        0      0        2 
  17  chr17_75520885   Sample    A    G        0      0        2 
  17  chr17_75523796     AAsi    T    C        0      0        2 
  17  chr17_75523796     AKia    T    C        0      0        2 
  17  chr17_75523796     AOna    T    C        0      0        2 
  17  chr17_75523796     ASom    T    C        0      0        2 
  17  chr17_75523796     HCab    T    C        0      0        2 
  17  chr17_75523796     HPrz    T    C        0      0        2 
  17  chr17_75523796     ZBoe    T    C        1      2        2 
  17  chr17_75523796     ZGre    T    C        1      2        2 
  17  chr17_75523796     ZHar    T    C        1      2        2 
  17  chr17_75523796   Sample    T    C        0      0        2 
  17  chr17_75523923     AAsi    T    C        0      0        2 
  17  chr17_75523923     AKia    T    C        0      0        2 
  17  chr17_75523923     AOna    T    C        0      0        2 
  17  chr17_75523923     ASom    T    C        0      0        2 
  17  chr17_75523923     HCab    T    C        0      0        2 
  17  chr17_75523923     HPrz    T    C        0      0        2 
  17  chr17_75523923     ZBoe    T    C        0      0        2 
  17  chr17_75523923     ZGre    T    C      0.5      1        2 
  17  chr17_75523923     ZHar    T    C        0      0        2 
  17  chr17_75523923   Sample    T    C        0      0        2 
  17  chr17_75525478     AAsi    C    T        0      0        2 
  17  chr17_75525478     AKia    C    T        0      0        2 
  17  chr17_75525478     AOna    C    T        0      0        2 
  17  chr17_75525478     ASom    C    T        0      0        2 
  17  chr17_75525478     HCab    C    T        0      0        2 
  17  chr17_75525478     HPrz    C    T        0      0        2 
  17  chr17_75525478     ZBoe    C    T      0.5      1        2 
  17  chr17_75525478     ZGre    C    T        0      0        2 
  17  chr17_75525478     ZHar    C    T        0      0        2 
  17  chr17_75525478   Sample    C    T        0      0        2 
  17  chr17_75526024     AAsi    C    T        0      0        2 
  17  chr17_75526024     AKia    C    T        0      0        2 
  17  chr17_75526024     AOna    C    T        0      0        2 
  17  chr17_75526024     ASom    C    T        0      0        2 
  17  chr17_75526024     HCab    C    T      0.5      1        2 
  17  chr17_75526024     HPrz    C    T        1      2        2 
  17  chr17_75526024     ZBoe    C    T        0      0        2 
  17  chr17_75526024     ZGre    C    T        0      0        2 
  17  chr17_75526024     ZHar    C    T        0      0        2 
  17  chr17_75526024   Sample    C    T        0      0        2 
  17  chr17_75526320     AAsi    G    A        1      2        2 
  17  chr17_75526320     AKia    G    A        0      0        2 
  17  chr17_75526320     AOna    G    A        0      0        2 
  17  chr17_75526320     ASom    G    A        1      2        2 
  17  chr17_75526320     HCab    G    A        0      0        2 
  17  chr17_75526320     HPrz    G    A        0      0        2 
  17  chr17_75526320     ZBoe    G    A        0      0        2 
  17  chr17_75526320     ZGre    G    A        0      0        2 
  17  chr17_75526320     ZHar    G    A        0      0        2 
  17  chr17_75526320   Sample    G    A        0      0        2 
  17  chr17_75529931     AAsi    A    G        0      0        2 
  17  chr17_75529931     AKia    A    G      0.5      1        2 
  17  chr17_75529931     AOna    A    G        0      0        2 
  17  chr17_75529931     ASom    A    G        0      0        2 
  17  chr17_75529931     HCab    A    G        0      0        2 
  17  chr17_75529931     HPrz    A    G        0      0        2 
  17  chr17_75529931     ZBoe    A    G        0      0        2 
  17  chr17_75529931     ZGre    A    G        0      0        2 
  17  chr17_75529931     ZHar    A    G        0      0        2 
  17  chr17_75529931   Sample    A    G        0      0        2 
  17  chr17_75533620     AAsi    C    T        0      0        2 
  17  chr17_75533620     AKia    C    T        0      0        2 
  17  chr17_75533620     AOna    C    T        0      0        2 
  17  chr17_75533620     ASom    C    T        0      0        2 
  17  chr17_75533620     HCab    C    T        1      2        2 
  17  chr17_75533620     HPrz    C    T        1      2        2 
  17  chr17_75533620     ZBoe    C    T        0      0        2 
  17  chr17_75533620     ZGre    C    T        0      0        2 
  17  chr17_75533620     ZHar    C    T        0      0        2 
  17  chr17_75533620   Sample    C    T        1      2        2 
  17  chr17_75535002     AAsi    A    T        0      0        2 
  17  chr17_75535002     AKia    A    T        0      0        2 
  17  chr17_75535002     AOna    A    T        0      0        2 
  17  chr17_75535002     ASom    A    T        0      0        2 
  17  chr17_75535002     HCab    A    T        0      0        2 
  17  chr17_75535002     HPrz    A    T        0      0        2 
  17  chr17_75535002     ZBoe    A    T        0      0        2 
  17  chr17_75535002     ZGre    A    T      0.5      1        2 
  17  chr17_75535002     ZHar    A    T        0      0        2 
  17  chr17_75535002   Sample    A    T        0      0        2 
  17  chr17_75539421     AAsi    A    T        0      0        2 
  17  chr17_75539421     AKia    A    T        0      0        2 
  17  chr17_75539421     AOna    A    T        0      0        2 
  17  chr17_75539421     ASom    A    T        0      0        2 
  17  chr17_75539421     HCab    A    T        0      0        2 
  17  chr17_75539421     HPrz    A    T        0      0        2 
  17  chr17_75539421     ZBoe    A    T        0      0        2 
  17  chr17_75539421     ZGre    A    T      0.5      1        2 
  17  chr17_75539421     ZHar    A    T        0      0        2 
  17  chr17_75539421   Sample    A    T        0      0        2 
  17  chr17_75540176     AAsi    A    G        0      0        2 
  17  chr17_75540176     AKia    A    G        0      0        2 
  17  chr17_75540176     AOna    A    G        0      0        2 
  17  chr17_75540176     ASom    A    G        0      0        2 
  17  chr17_75540176     HCab    A    G        1      2        2 
  17  chr17_75540176     HPrz    A    G        1      2        2 
  17  chr17_75540176     ZBoe    A    G        0      0        2 
  17  chr17_75540176     ZGre    A    G        0      0        2 
  17  chr17_75540176     ZHar    A    G        0      0        2 
  17  chr17_75540176   Sample    A    G        1      2        2 
  17  chr17_75543279     AAsi    T    C        0      0        2 
  17  chr17_75543279     AKia    T    C        0      0        2 
  17  chr17_75543279     AOna    T    C        0      0        2 
  17  chr17_75543279     ASom    T    C        0      0        2 
  17  chr17_75543279     HCab    T    C        1      2        2 
  17  chr17_75543279     HPrz    T    C        1      2        2 
  17  chr17_75543279     ZBoe    T    C        0      0        2 
  17  chr17_75543279     ZGre    T    C        0      0        2 
  17  chr17_75543279     ZHar    T    C        0      0        2 
  17  chr17_75543279   Sample    T    C        1      2        2 
  17  chr17_75545540     AAsi    G    A        1      2        2 
  17  chr17_75545540     AKia    G    A        0      0        2 
  17  chr17_75545540     AOna    G    A        0      0        2 
  17  chr17_75545540     ASom    G    A        1      2        2 
  17  chr17_75545540     HCab    G    A        0      0        2 
  17  chr17_75545540     HPrz    G    A        0      0        2 
  17  chr17_75545540     ZBoe    G    A        0      0        2 
  17  chr17_75545540     ZGre    G    A        0      0        2 
  17  chr17_75545540     ZHar    G    A        0      0        2 
  17  chr17_75545540   Sample    G    A        0      0        2 
  17  chr17_75555032     AAsi    T    C        0      0        2 
  17  chr17_75555032     AKia    T    C        0      0        2 
  17  chr17_75555032     AOna    T    C        0      0        2 
  17  chr17_75555032     ASom    T    C        1      2        2 
  17  chr17_75555032     HCab    T    C        0      0        2 
  17  chr17_75555032     HPrz    T    C        0      0        2 
  17  chr17_75555032     ZBoe    T    C        0      0        2 
  17  chr17_75555032     ZGre    T    C        0      0        2 
  17  chr17_75555032     ZHar    T    C        0      0        2 
  17  chr17_75555032   Sample    T    C        0      0        2 
  17  chr17_75555247     AAsi    T    C        0      0        2 
  17  chr17_75555247     AKia    T    C        0      0        2 
  17  chr17_75555247     AOna    T    C        0      0        2 
  17  chr17_75555247     ASom    T    C        0      0        2 
  17  chr17_75555247     HCab    T    C        1      2        2 
  17  chr17_75555247     HPrz    T    C        1      2        2 
  17  chr17_75555247     ZBoe    T    C        0      0        2 
  17  chr17_75555247     ZGre    T    C        0      0        2 
  17  chr17_75555247     ZHar    T    C        0      0        2 
  17  chr17_75555247   Sample    T    C        1      2        2 
  17  chr17_75556516     AAsi    T    C        0      0        2 
  17  chr17_75556516     AKia    T    C        0      0        2 
  17  chr17_75556516     AOna    T    C        0      0        2 
  17  chr17_75556516     ASom    T    C        0      0        2 
  17  chr17_75556516     HCab    T    C        0      0        2 
  17  chr17_75556516     HPrz    T    C      0.5      1        2 
  17  chr17_75556516     ZBoe    T    C        0      0        2 
  17  chr17_75556516     ZGre    T    C        0      0        2 
  17  chr17_75556516     ZHar    T    C        0      0        2 
  17  chr17_75556516   Sample    T    C        0      0        2 
  17  chr17_75556724     AAsi    A    G        0      0        2 
  17  chr17_75556724     AKia    A    G        0      0        2 
  17  chr17_75556724     AOna    A    G        0      0        2 
  17  chr17_75556724     ASom    A    G        0      0        2 
  17  chr17_75556724     HCab    A    G        0      0        2 
  17  chr17_75556724     HPrz    A    G        0      0        2 
  17  chr17_75556724     ZBoe    A    G        1      2        2 
  17  chr17_75556724     ZGre    A    G        0      0        2 
  17  chr17_75556724     ZHar    A    G        0      0        2 
  17  chr17_75556724   Sample    A    G        0      0        2 
  17  chr17_75557202     AAsi    T    C        0      0        2 
  17  chr17_75557202     AKia    T    C        0      0        2 
  17  chr17_75557202     AOna    T    C        0      0        2 
  17  chr17_75557202     ASom    T    C        0      0        2 
  17  chr17_75557202     HCab    T    C      0.5      1        2 
  17  chr17_75557202     HPrz    T    C        0      0        2 
  17  chr17_75557202     ZBoe    T    C        0      0        2 
  17  chr17_75557202     ZGre    T    C        0      0        2 
  17  chr17_75557202     ZHar    T    C        0      0        2 
  17  chr17_75557202   Sample    T    C        0      0        2 
  17  chr17_75561011     AAsi    A    G        0      0        2 
  17  chr17_75561011     AKia    A    G        0      0        2 
  17  chr17_75561011     AOna    A    G        0      0        2 
  17  chr17_75561011     ASom    A    G        0      0        2 
  17  chr17_75561011     HCab    A    G        0      0        2 
  17  chr17_75561011     HPrz    A    G        0      0        2 
  17  chr17_75561011     ZBoe    A    G        0      0        2 
  17  chr17_75561011     ZGre    A    G        1      2        2 
  17  chr17_75561011     ZHar    A    G        0      0        2 
  17  chr17_75561011   Sample    A    G        0      0        2 
  17  chr17_75566129     AAsi    T    G        0      0        2 
  17  chr17_75566129     AKia    T    G        0      0        2 
  17  chr17_75566129     AOna    T    G        0      0        2 
  17  chr17_75566129     ASom    T    G        0      0        2 
  17  chr17_75566129     HCab    T    G        0      0        2 
  17  chr17_75566129     HPrz    T    G        0      0        2 
  17  chr17_75566129     ZBoe    T    G        0      0        2 
  17  chr17_75566129     ZGre    T    G        0      0        2 
  17  chr17_75566129     ZHar    T    G      0.5      1        2 
  17  chr17_75566129   Sample    T    G        0      0        2 
  17  chr17_75566800     AAsi    C    T        0      0        2 
  17  chr17_75566800     AKia    C    T        0      0        2 
  17  chr17_75566800     AOna    C    T        0      0        2 
  17  chr17_75566800     ASom    C    T        0      0        2 
  17  chr17_75566800     HCab    C    T        1      2        2 
  17  chr17_75566800     HPrz    C    T        1      2        2 
  17  chr17_75566800     ZBoe    C    T        0      0        2 
  17  chr17_75566800     ZGre    C    T        0      0        2 
  17  chr17_75566800     ZHar    C    T        0      0        2 
  17  chr17_75566800   Sample    C    T        1      2        2 
  17  chr17_75577858     AAsi    C    A        0      0        2 
  17  chr17_75577858     AKia    C    A        0      0        2 
  17  chr17_75577858     AOna    C    A        0      0        2 
  17  chr17_75577858     ASom    C    A        0      0        2 
  17  chr17_75577858     HCab    C    A        0      0        2 
  17  chr17_75577858     HPrz    C    A        0      0        2 
  17  chr17_75577858     ZBoe    C    A        0      0        2 
  17  chr17_75577858     ZGre    C    A        0      0        2 
  17  chr17_75577858     ZHar    C    A      0.5      1        2 
  17  chr17_75577858   Sample    C    A        0      0        2 
  17  chr17_75579157     AAsi    G    A        1      2        2 
  17  chr17_75579157     AKia    G    A        0      0        2 
  17  chr17_75579157     AOna    G    A        1      2        2 
  17  chr17_75579157     ASom    G    A        1      2        2 
  17  chr17_75579157     HCab    G    A        0      0        2 
  17  chr17_75579157     HPrz    G    A        0      0        2 
  17  chr17_75579157     ZBoe    G    A        0      0        2 
  17  chr17_75579157     ZGre    G    A        0      0        2 
  17  chr17_75579157     ZHar    G    A        0      0        2 
  17  chr17_75579157   Sample    G    A        0      0        2 
  17  chr17_75583866     AAsi    C    T        0      0        2 
  17  chr17_75583866     AKia    C    T        0      0        2 
  17  chr17_75583866     AOna    C    T        0      0        2 
  17  chr17_75583866     ASom    C    T        0      0        2 
  17  chr17_75583866     HCab    C    T        0      0        2 
  17  chr17_75583866     HPrz    C    T        1      2        2 
  17  chr17_75583866     ZBoe    C    T        0      0        2 
  17  chr17_75583866     ZGre    C    T        0      0        2 
  17  chr17_75583866     ZHar    C    T        0      0        2 
  17  chr17_75583866   Sample    C    T        1      2        2 
  17  chr17_75585524     AAsi    T    C        0      0        2 
  17  chr17_75585524     AKia    T    C      0.5      1        2 
  17  chr17_75585524     AOna    T    C        0      0        2 
  17  chr17_75585524     ASom    T    C        0      0        2 
  17  chr17_75585524     HCab    T    C        0      0        2 
  17  chr17_75585524     HPrz    T    C        0      0        2 
  17  chr17_75585524     ZBoe    T    C        0      0        2 
  17  chr17_75585524     ZGre    T    C        0      0        2 
  17  chr17_75585524     ZHar    T    C        0      0        2 
  17  chr17_75585524   Sample    T    C        0      0        2 
  17  chr17_75587552     AAsi    A    G        0      0        2 
  17  chr17_75587552     AKia    A    G        0      0        2 
  17  chr17_75587552     AOna    A    G        0      0        2 
  17  chr17_75587552     ASom    A    G        0      0        2 
  17  chr17_75587552     HCab    A    G      0.5      1        2 
  17  chr17_75587552     HPrz    A    G        1      2        2 
  17  chr17_75587552     ZBoe    A    G        0      0        2 
  17  chr17_75587552     ZGre    A    G        0      0        2 
  17  chr17_75587552     ZHar    A    G        0      0        2 
  17  chr17_75587552   Sample    A    G        0      0        2 
  17  chr17_75589339     AAsi    G    C        0      0        2 
  17  chr17_75589339     AKia    G    C        0      0        2 
  17  chr17_75589339     AOna    G    C        0      0        2 
  17  chr17_75589339     ASom    G    C        0      0        2 
  17  chr17_75589339     HCab    G    C        0      0        2 
  17  chr17_75589339     HPrz    G    C        0      0        2 
  17  chr17_75589339     ZBoe    G    C        0      0        2 
  17  chr17_75589339     ZGre    G    C      0.5      1        2 
  17  chr17_75589339     ZHar    G    C        0      0        2 
  17  chr17_75589339   Sample    G    C        0      0        2 
  17  chr17_75591198     AAsi    T    C        0      0        2 
  17  chr17_75591198     AKia    T    C        0      0        2 
  17  chr17_75591198     AOna    T    C        0      0        2 
  17  chr17_75591198     ASom    T    C        0      0        2 
  17  chr17_75591198     HCab    T    C        0      0        2 
  17  chr17_75591198     HPrz    T    C        1      2        2 
  17  chr17_75591198     ZBoe    T    C        0      0        2 
  17  chr17_75591198     ZGre    T    C        0      0        2 
  17  chr17_75591198     ZHar    T    C        0      0        2 
  17  chr17_75591198   Sample    T    C        0      0        2 
  17  chr17_75603695     AAsi    A    G        0      0        2 
  17  chr17_75603695     AKia    A    G        0      0        2 
  17  chr17_75603695     AOna    A    G        0      0        2 
  17  chr17_75603695     ASom    A    G        0      0        2 
  17  chr17_75603695     HCab    A    G        0      0        2 
  17  chr17_75603695     HPrz    A    G        1      2        2 
  17  chr17_75603695     ZBoe    A    G        0      0        2 
  17  chr17_75603695     ZGre    A    G        0      0        2 
  17  chr17_75603695     ZHar    A    G        0      0        2 
  17  chr17_75603695   Sample    A    G        0      0        2 
  17  chr17_75630396     AAsi    A    T        0      0        2 
  17  chr17_75630396     AKia    A    T        1      2        2 
  17  chr17_75630396     AOna    A    T        1      2        2 
  17  chr17_75630396     ASom    A    T        0      0        2 
  17  chr17_75630396     HCab    A    T        0      0        2 
  17  chr17_75630396     HPrz    A    T        0      0        2 
  17  chr17_75630396     ZBoe    A    T        0      0        2 
  17  chr17_75630396     ZGre    A    T        0      0        2 
  17  chr17_75630396     ZHar    A    T        0      0        2 
  17  chr17_75630396   Sample    A    T        0      0        2 
  17  chr17_75649273     AAsi    T    C        1      2        2 
  17  chr17_75649273     AKia    T    C        0      0        2 
  17  chr17_75649273     AOna    T    C        0      0        2 
  17  chr17_75649273     ASom    T    C        1      2        2 
  17  chr17_75649273     HCab    T    C        0      0        2 
  17  chr17_75649273     HPrz    T    C        0      0        2 
  17  chr17_75649273     ZBoe    T    C        1      2        2 
  17  chr17_75649273     ZGre    T    C        1      2        2 
  17  chr17_75649273     ZHar    T    C        1      2        2 
  17  chr17_75649273   Sample    T    C        0      0        2 
  17  chr17_75650365     AAsi    C    T        0      0        2 
  17  chr17_75650365     AKia    C    T        1      2        2 
  17  chr17_75650365     AOna    C    T        1      2        2 
  17  chr17_75650365     ASom    C    T        0      0        2 
  17  chr17_75650365     HCab    C    T        0      0        2 
  17  chr17_75650365     HPrz    C    T        0      0        2 
  17  chr17_75650365     ZBoe    C    T        0      0        2 
  17  chr17_75650365     ZGre    C    T        0      0        2 
  17  chr17_75650365     ZHar    C    T        0      0        2 
  17  chr17_75650365   Sample    C    T        0      0        2 
  17  chr17_75651378     AAsi    C    T        1      2        2 
  17  chr17_75651378     AKia    C    T        0      0        2 
  17  chr17_75651378     AOna    C    T        0      0        2 
  17  chr17_75651378     ASom    C    T        1      2        2 
  17  chr17_75651378     HCab    C    T        0      0        2 
  17  chr17_75651378     HPrz    C    T        0      0        2 
  17  chr17_75651378     ZBoe    C    T        1      2        2 
  17  chr17_75651378     ZGre    C    T        0      0        2 
  17  chr17_75651378     ZHar    C    T        1      2        2 
  17  chr17_75651378   Sample    C    T        0      0        2 
  17  chr17_75659489     AAsi    A    G        0      0        2 
  17  chr17_75659489     AKia    A    G        0      0        2 
  17  chr17_75659489     AOna    A    G        1      2        2 
  17  chr17_75659489     ASom    A    G        0      0        2 
  17  chr17_75659489     HCab    A    G        0      0        2 
  17  chr17_75659489     HPrz    A    G        0      0        2 
  17  chr17_75659489     ZBoe    A    G        0      0        2 
  17  chr17_75659489     ZGre    A    G        0      0        2 
  17  chr17_75659489     ZHar    A    G        0      0        2 
  17  chr17_75659489   Sample    A    G        0      0        2 
  17  chr17_75667731     AAsi    T    C        0      0        2 
  17  chr17_75667731     AKia    T    C        1      2        2 
  17  chr17_75667731     AOna    T    C        0      0        2 
  17  chr17_75667731     ASom    T    C        0      0        2 
  17  chr17_75667731     HCab    T    C        0      0        2 
  17  chr17_75667731     HPrz    T    C        0      0        2 
  17  chr17_75667731     ZBoe    T    C        0      0        2 
  17  chr17_75667731     ZGre    T    C        0      0        2 
  17  chr17_75667731     ZHar    T    C        0      0        2 
  17  chr17_75667731   Sample    T    C        0      0        2 
  17  chr17_75678278     AAsi    A    C        0      0        2 
  17  chr17_75678278     AKia    A    C        0      0        2 
  17  chr17_75678278     AOna    A    C        0      0        2 
  17  chr17_75678278     ASom    A    C        0      0        2 
  17  chr17_75678278     HCab    A    C        1      2        2 
  17  chr17_75678278     HPrz    A    C        1      2        2 
  17  chr17_75678278     ZBoe    A    C        0      0        2 
  17  chr17_75678278     ZGre    A    C        0      0        2 
  17  chr17_75678278     ZHar    A    C        0      0        2 
  17  chr17_75678278   Sample    A    C        1      2        2 
  17  chr17_75680168     AAsi    G    T        0      0        2 
  17  chr17_75680168     AKia    G    T        0      0        2 
  17  chr17_75680168     AOna    G    T        0      0        2 
  17  chr17_75680168     ASom    G    T        0      0        2 
  17  chr17_75680168     HCab    G    T        0      0        2 
  17  chr17_75680168     HPrz    G    T        0      0        2 
  17  chr17_75680168     ZBoe    G    T        0      0        2 
  17  chr17_75680168     ZGre    G    T        0      0        2 
  17  chr17_75680168     ZHar    G    T        1      2        2 
  17  chr17_75680168   Sample    G    T        0      0        2 
  17  chr17_75681469     AAsi    T    C        0      0        2 
  17  chr17_75681469     AKia    T    C        0      0        2 
  17  chr17_75681469     AOna    T    C        0      0        2 
  17  chr17_75681469     ASom    T    C        0      0        2 
  17  chr17_75681469     HCab    T    C        1      2        2 
  17  chr17_75681469     HPrz    T    C        1      2        2 
  17  chr17_75681469     ZBoe    T    C        0      0        2 
  17  chr17_75681469     ZGre    T    C        0      0        2 
  17  chr17_75681469     ZHar    T    C        0      0        2 
  17  chr17_75681469   Sample    T    C        1      2        2 
  17  chr17_75691308     AAsi    T    C        0      0        2 
  17  chr17_75691308     AKia    T    C        0      0        2 
  17  chr17_75691308     AOna    T    C        0      0        2 
  17  chr17_75691308     ASom    T    C        0      0        2 
  17  chr17_75691308     HCab    T    C        0      0        2 
  17  chr17_75691308     HPrz    T    C        0      0        2 
  17  chr17_75691308     ZBoe    T    C      0.5      1        2 
  17  chr17_75691308     ZGre    T    C        0      0        2 
  17  chr17_75691308     ZHar    T    C        0      0        2 
  17  chr17_75691308   Sample    T    C        0      0        2 
  17  chr17_75694410     AAsi    C    T        0      0        2 
  17  chr17_75694410     AKia    C    T        0      0        2 
  17  chr17_75694410     AOna    C    T        0      0        2 
  17  chr17_75694410     ASom    C    T        0      0        2 
  17  chr17_75694410     HCab    C    T        0      0        2 
  17  chr17_75694410     HPrz    C    T        0      0        2 
  17  chr17_75694410     ZBoe    C    T      0.5      1        2 
  17  chr17_75694410     ZGre    C    T        0      0        2 
  17  chr17_75694410     ZHar    C    T        0      0        2 
  17  chr17_75694410   Sample    C    T        0      0        2 
  17  chr17_75700944     AAsi    A    G        0      0        2 
  17  chr17_75700944     AKia    A    G        0      0        2 
  17  chr17_75700944     AOna    A    G        0      0        2 
  17  chr17_75700944     ASom    A    G        0      0        2 
  17  chr17_75700944     HCab    A    G        0      0        2 
  17  chr17_75700944     HPrz    A    G        0      0        2 
  17  chr17_75700944     ZBoe    A    G        1      2        2 
  17  chr17_75700944     ZGre    A    G        1      2        2 
  17  chr17_75700944     ZHar    A    G        1      2        2 
  17  chr17_75700944   Sample    A    G        0      0        2 
  17  chr17_75705194     AAsi    A    G        0      0        2 
  17  chr17_75705194     AKia    A    G        0      0        2 
  17  chr17_75705194     AOna    A    G        0      0        2 
  17  chr17_75705194     ASom    A    G        0      0        2 
  17  chr17_75705194     HCab    A    G        0      0        2 
  17  chr17_75705194     HPrz    A    G        0      0        2 
  17  chr17_75705194     ZBoe    A    G        0      0        2 
  17  chr17_75705194     ZGre    A    G      0.5      1        2 
  17  chr17_75705194     ZHar    A    G        0      0        2 
  17  chr17_75705194   Sample    A    G        0      0        2 
  17  chr17_75710965     AAsi    T    C        0      0        2 
  17  chr17_75710965     AKia    T    C      0.5      1        2 
  17  chr17_75710965     AOna    T    C        1      2        2 
  17  chr17_75710965     ASom    T    C        0      0        2 
  17  chr17_75710965     HCab    T    C        0      0        2 
  17  chr17_75710965     HPrz    T    C        0      0        2 
  17  chr17_75710965     ZBoe    T    C        0      0        2 
  17  chr17_75710965     ZGre    T    C        0      0        2 
  17  chr17_75710965     ZHar    T    C        0      0        2 
  17  chr17_75710965   Sample    T    C        0      0        2 
  17  chr17_75711481     AAsi    T    C        0      0        2 
  17  chr17_75711481     AKia    T    C      0.5      1        2 
  17  chr17_75711481     AOna    T    C        0      0        2 
  17  chr17_75711481     ASom    T    C        0      0        2 
  17  chr17_75711481     HCab    T    C        0      0        2 
  17  chr17_75711481     HPrz    T    C        0      0        2 
  17  chr17_75711481     ZBoe    T    C        0      0        2 
  17  chr17_75711481     ZGre    T    C        0      0        2 
  17  chr17_75711481     ZHar    T    C        0      0        2 
  17  chr17_75711481   Sample    T    C        0      0        2 
  17  chr17_75717313     AAsi    C    A        0      0        2 
  17  chr17_75717313     AKia    C    A        0      0        2 
  17  chr17_75717313     AOna    C    A        0      0        2 
  17  chr17_75717313     ASom    C    A        0      0        2 
  17  chr17_75717313     HCab    C    A        1      2        2 
  17  chr17_75717313     HPrz    C    A        1      2        2 
  17  chr17_75717313     ZBoe    C    A        0      0        2 
  17  chr17_75717313     ZGre    C    A        0      0        2 
  17  chr17_75717313     ZHar    C    A        0      0        2 
  17  chr17_75717313   Sample    C    A        1      2        2 
  17  chr17_75721165     AAsi    C    G        0      0        2 
  17  chr17_75721165     AKia    C    G        0      0        2 
  17  chr17_75721165     AOna    C    G        0      0        2 
  17  chr17_75721165     ASom    C    G        0      0        2 
  17  chr17_75721165     HCab    C    G        0      0        2 
  17  chr17_75721165     HPrz    C    G        0      0        2 
  17  chr17_75721165     ZBoe    C    G      0.5      1        2 
  17  chr17_75721165     ZGre    C    G        0      0        2 
  17  chr17_75721165     ZHar    C    G        0      0        2 
  17  chr17_75721165   Sample    C    G        0      0        2 
  17  chr17_75729246     AAsi    T    C        1      2        2 
  17  chr17_75729246     AKia    T    C        0      0        2 
  17  chr17_75729246     AOna    T    C        0      0        2 
  17  chr17_75729246     ASom    T    C        1      2        2 
  17  chr17_75729246     HCab    T    C        0      0        2 
  17  chr17_75729246     HPrz    T    C        0      0        2 
  17  chr17_75729246     ZBoe    T    C        0      0        2 
  17  chr17_75729246     ZGre    T    C        0      0        2 
  17  chr17_75729246     ZHar    T    C        0      0        2 
  17  chr17_75729246   Sample    T    C        0      0        2 
  17  chr17_75731648     AAsi    T    C        0      0        2 
  17  chr17_75731648     AKia    T    C        0      0        2 
  17  chr17_75731648     AOna    T    C        0      0        2 
  17  chr17_75731648     ASom    T    C        1      2        2 
  17  chr17_75731648     HCab    T    C        0      0        2 
  17  chr17_75731648     HPrz    T    C        0      0        2 
  17  chr17_75731648     ZBoe    T    C        0      0        2 
  17  chr17_75731648     ZGre    T    C        0      0        2 
  17  chr17_75731648     ZHar    T    C        0      0        2 
  17  chr17_75731648   Sample    T    C        0      0        2 
  17  chr17_75733552     AAsi    T    C        0      0        2 
  17  chr17_75733552     AKia    T    C        0      0        2 
  17  chr17_75733552     AOna    T    C        0      0        2 
  17  chr17_75733552     ASom    T    C        0      0        2 
  17  chr17_75733552     HCab    T    C        1      2        2 
  17  chr17_75733552     HPrz    T    C        1      2        2 
  17  chr17_75733552     ZBoe    T    C        0      0        2 
  17  chr17_75733552     ZGre    T    C        0      0        2 
  17  chr17_75733552     ZHar    T    C        0      0        2 
  17  chr17_75733552   Sample    T    C        1      2        2 
  17  chr17_75741350     AAsi    C    T        0      0        2 
  17  chr17_75741350     AKia    C    T        0      0        2 
  17  chr17_75741350     AOna    C    T        0      0        2 
  17  chr17_75741350     ASom    C    T        0      0        2 
  17  chr17_75741350     HCab    C    T        1      2        2 
  17  chr17_75741350     HPrz    C    T        1      2        2 
  17  chr17_75741350     ZBoe    C    T        0      0        2 
  17  chr17_75741350     ZGre    C    T        0      0        2 
  17  chr17_75741350     ZHar    C    T        0      0        2 
  17  chr17_75741350   Sample    C    T        1      2        2 
  17  chr17_75741465     AAsi    T    C        1      2        2 
  17  chr17_75741465     AKia    T    C        0      0        2 
  17  chr17_75741465     AOna    T    C        0      0        2 
  17  chr17_75741465     ASom    T    C        0      0        2 
  17  chr17_75741465     HCab    T    C        0      0        2 
  17  chr17_75741465     HPrz    T    C        0      0        2 
  17  chr17_75741465     ZBoe    T    C        0      0        2 
  17  chr17_75741465     ZGre    T    C        0      0        2 
  17  chr17_75741465     ZHar    T    C        0      0        2 
  17  chr17_75741465   Sample    T    C        0      0        2 
  17  chr17_75748686     AAsi    T    G        1      2        2 
  17  chr17_75748686     AKia    T    G        0      0        2 
  17  chr17_75748686     AOna    T    G        0      0        2 
  17  chr17_75748686     ASom    T    G        1      2        2 
  17  chr17_75748686     HCab    T    G        0      0        2 
  17  chr17_75748686     HPrz    T    G        0      0        2 
  17  chr17_75748686     ZBoe    T    G        1      2        2 
  17  chr17_75748686     ZGre    T    G        1      2        2 
  17  chr17_75748686     ZHar    T    G        1      2        2 
  17  chr17_75748686   Sample    T    G        0      0        2 
  17  chr17_75748854     AAsi    C    A        0      0        2 
  17  chr17_75748854     AKia    C    A        0      0        2 
  17  chr17_75748854     AOna    C    A        0      0        2 
  17  chr17_75748854     ASom    C    A        0      0        2 
  17  chr17_75748854     HCab    C    A        0      0        2 
  17  chr17_75748854     HPrz    C    A        0      0        2 
  17  chr17_75748854     ZBoe    C    A      0.5      1        2 
  17  chr17_75748854     ZGre    C    A        0      0        2 
  17  chr17_75748854     ZHar    C    A        0      0        2 
  17  chr17_75748854   Sample    C    A        0      0        2 
  17  chr17_75749827     AAsi    C    T        0      0        2 
  17  chr17_75749827     AKia    C    T        0      0        2 
  17  chr17_75749827     AOna    C    T        0      0        2 
  17  chr17_75749827     ASom    C    T        0      0        2 
  17  chr17_75749827     HCab    C    T        1      2        2 
  17  chr17_75749827     HPrz    C    T        1      2        2 
  17  chr17_75749827     ZBoe    C    T        0      0        2 
  17  chr17_75749827     ZGre    C    T        0      0        2 
  17  chr17_75749827     ZHar    C    T        0      0        2 
  17  chr17_75749827   Sample    C    T        1      2        2 
  17  chr17_75750721     AAsi    A    G        0      0        2 
  17  chr17_75750721     AKia    A    G        1      2        2 
  17  chr17_75750721     AOna    A    G        0      0        2 
  17  chr17_75750721     ASom    A    G        0      0        2 
  17  chr17_75750721     HCab    A    G        0      0        2 
  17  chr17_75750721     HPrz    A    G        0      0        2 
  17  chr17_75750721     ZBoe    A    G        0      0        2 
  17  chr17_75750721     ZGre    A    G        0      0        2 
  17  chr17_75750721     ZHar    A    G        0      0        2 
  17  chr17_75750721   Sample    A    G        0      0        2 
  17  chr17_75764439     AAsi    G    A        1      2        2 
  17  chr17_75764439     AKia    G    A        0      0        2 
  17  chr17_75764439     AOna    G    A        0      0        2 
  17  chr17_75764439     ASom    G    A        1      2        2 
  17  chr17_75764439     HCab    G    A        0      0        2 
  17  chr17_75764439     HPrz    G    A        0      0        2 
  17  chr17_75764439     ZBoe    G    A        0      0        2 
  17  chr17_75764439     ZGre    G    A        0      0        2 
  17  chr17_75764439     ZHar    G    A        0      0        2 
  17  chr17_75764439   Sample    G    A        0      0        2 
  17  chr17_75765022     AAsi    G    A        0      0        2 
  17  chr17_75765022     AKia    G    A      0.5      1        2 
  17  chr17_75765022     AOna    G    A        0      0        2 
  17  chr17_75765022     ASom    G    A        0      0        2 
  17  chr17_75765022     HCab    G    A        0      0        2 
  17  chr17_75765022     HPrz    G    A        0      0        2 
  17  chr17_75765022     ZBoe    G    A        0      0        2 
  17  chr17_75765022     ZGre    G    A        0      0        2 
  17  chr17_75765022     ZHar    G    A        0      0        2 
  17  chr17_75765022   Sample    G    A        0      0        2 
  17  chr17_75766755     AAsi    A    T        0      0        2 
  17  chr17_75766755     AKia    A    T        0      0        2 
  17  chr17_75766755     AOna    A    T        0      0        2 
  17  chr17_75766755     ASom    A    T        0      0        2 
  17  chr17_75766755     HCab    A    T        0      0        2 
  17  chr17_75766755     HPrz    A    T        0      0        2 
  17  chr17_75766755     ZBoe    A    T        0      0        2 
  17  chr17_75766755     ZGre    A    T        0      0        2 
  17  chr17_75766755     ZHar    A    T        1      2        2 
  17  chr17_75766755   Sample    A    T        0      0        2 
  17  chr17_75767969     AAsi    A    C        0      0        2 
  17  chr17_75767969     AKia    A    C      0.5      1        2 
  17  chr17_75767969     AOna    A    C        0      0        2 
  17  chr17_75767969     ASom    A    C        0      0        2 
  17  chr17_75767969     HCab    A    C        0      0        2 
  17  chr17_75767969     HPrz    A    C        0      0        2 
  17  chr17_75767969     ZBoe    A    C        0      0        2 
  17  chr17_75767969     ZGre    A    C        0      0        2 
  17  chr17_75767969     ZHar    A    C        0      0        2 
  17  chr17_75767969   Sample    A    C        0      0        2 
  17  chr17_75773437     AAsi    C    G      0.5      1        2 
  17  chr17_75773437     AKia    C    G        0      0        2 
  17  chr17_75773437     AOna    C    G        0      0        2 
  17  chr17_75773437     ASom    C    G        0      0        2 
  17  chr17_75773437     HCab    C    G        0      0        2 
  17  chr17_75773437     HPrz    C    G        0      0        2 
  17  chr17_75773437     ZBoe    C    G        0      0        2 
  17  chr17_75773437     ZGre    C    G        0      0        2 
  17  chr17_75773437     ZHar    C    G        0      0        2 
  17  chr17_75773437   Sample    C    G        0      0        2 
  17  chr17_75774185     AAsi    C    G        0      0        2 
  17  chr17_75774185     AKia    C    G        0      0        2 
  17  chr17_75774185     AOna    C    G        0      0        2 
  17  chr17_75774185     ASom    C    G        0      0        2 
  17  chr17_75774185     HCab    C    G        0      0        2 
  17  chr17_75774185     HPrz    C    G        0      0        2 
  17  chr17_75774185     ZBoe    C    G      0.5      1        2 
  17  chr17_75774185     ZGre    C    G        0      0        2 
  17  chr17_75774185     ZHar    C    G        0      0        2 
  17  chr17_75774185   Sample    C    G        0      0        2 
  17  chr17_75774290     AAsi    C    T        0      0        2 
  17  chr17_75774290     AKia    C    T        0      0        2 
  17  chr17_75774290     AOna    C    T        0      0        2 
  17  chr17_75774290     ASom    C    T        0      0        2 
  17  chr17_75774290     HCab    C    T        0      0        2 
  17  chr17_75774290     HPrz    C    T        0      0        2 
  17  chr17_75774290     ZBoe    C    T      0.5      1        2 
  17  chr17_75774290     ZGre    C    T        0      0        2 
  17  chr17_75774290     ZHar    C    T        0      0        2 
  17  chr17_75774290   Sample    C    T        0      0        2 
  17  chr17_75782155     AAsi    C    A        0      0        2 
  17  chr17_75782155     AKia    C    A        0      0        2 
  17  chr17_75782155     AOna    C    A        0      0        2 
  17  chr17_75782155     ASom    C    A        1      2        2 
  17  chr17_75782155     HCab    C    A        0      0        2 
  17  chr17_75782155     HPrz    C    A        0      0        2 
  17  chr17_75782155     ZBoe    C    A        0      0        2 
  17  chr17_75782155     ZGre    C    A        0      0        2 
  17  chr17_75782155     ZHar    C    A        0      0        2 
  17  chr17_75782155   Sample    C    A        0      0        2 
  17  chr17_75788060     AAsi    G    A        0      0        2 
  17  chr17_75788060     AKia    G    A        0      0        2 
  17  chr17_75788060     AOna    G    A        0      0        2 
  17  chr17_75788060     ASom    G    A        0      0        2 
  17  chr17_75788060     HCab    G    A        1      2        2 
  17  chr17_75788060     HPrz    G    A        1      2        2 
  17  chr17_75788060     ZBoe    G    A        0      0        2 
  17  chr17_75788060     ZGre    G    A        0      0        2 
  17  chr17_75788060     ZHar    G    A        0      0        2 
  17  chr17_75788060   Sample    G    A        1      2        2 
  17  chr17_75796504     AAsi    G    C        0      0        2 
  17  chr17_75796504     AKia    G    C        0      0        2 
  17  chr17_75796504     AOna    G    C        0      0        2 
  17  chr17_75796504     ASom    G    C        0      0        2 
  17  chr17_75796504     HCab    G    C        0      0        2 
  17  chr17_75796504     HPrz    G    C        0      0        2 
  17  chr17_75796504     ZBoe    G    C        0      0        2 
  17  chr17_75796504     ZGre    G    C        0      0        2 
  17  chr17_75796504     ZHar    G    C        1      2        2 
  17  chr17_75796504   Sample    G    C        0      0        2 
  17  chr17_75797003     AAsi    G    A        0      0        2 
  17  chr17_75797003     AKia    G    A        1      2        2 
  17  chr17_75797003     AOna    G    A        1      2        2 
  17  chr17_75797003     ASom    G    A        0      0        2 
  17  chr17_75797003     HCab    G    A        0      0        2 
  17  chr17_75797003     HPrz    G    A        0      0        2 
  17  chr17_75797003     ZBoe    G    A        0      0        2 
  17  chr17_75797003     ZGre    G    A        0      0        2 
  17  chr17_75797003     ZHar    G    A        0      0        2 
  17  chr17_75797003   Sample    G    A        0      0        2 
  17  chr17_75803683     AAsi    C    T        0      0        2 
  17  chr17_75803683     AKia    C    T        0      0        2 
  17  chr17_75803683     AOna    C    T        0      0        2 
  17  chr17_75803683     ASom    C    T        0      0        2 
  17  chr17_75803683     HCab    C    T        0      0        2 
  17  chr17_75803683     HPrz    C    T        0      0        2 
  17  chr17_75803683     ZBoe    C    T        0      0        2 
  17  chr17_75803683     ZGre    C    T        1      2        2 
  17  chr17_75803683     ZHar    C    T        0      0        2 
  17  chr17_75803683   Sample    C    T        0      0        2 
  17  chr17_75808744     AAsi    T    C        0      0        2 
  17  chr17_75808744     AKia    T    C        0      0        2 
  17  chr17_75808744     AOna    T    C        0      0        2 
  17  chr17_75808744     ASom    T    C        0      0        2 
  17  chr17_75808744     HCab    T    C      0.5      1        2 
  17  chr17_75808744     HPrz    T    C        0      0        2 
  17  chr17_75808744     ZBoe    T    C        0      0        2 
  17  chr17_75808744     ZGre    T    C        0      0        2 
  17  chr17_75808744     ZHar    T    C        0      0        2 
  17  chr17_75808744   Sample    T    C        1      2        2 
  17  chr17_75812404     AAsi    A    C        0      0        2 
  17  chr17_75812404     AKia    A    C        0      0        2 
  17  chr17_75812404     AOna    A    C        0      0        2 
  17  chr17_75812404     ASom    A    C        0      0        2 
  17  chr17_75812404     HCab    A    C        0      0        2 
  17  chr17_75812404     HPrz    A    C        0      0        2 
  17  chr17_75812404     ZBoe    A    C        0      0        2 
  17  chr17_75812404     ZGre    A    C        0      0        2 
  17  chr17_75812404     ZHar    A    C      0.5      1        2 
  17  chr17_75812404   Sample    A    C        0      0        2 
  17  chr17_75826272     AAsi    A    G        1      2        2 
  17  chr17_75826272     AKia    A    G        0      0        2 
  17  chr17_75826272     AOna    A    G        0      0        2 
  17  chr17_75826272     ASom    A    G        0      0        2 
  17  chr17_75826272     HCab    A    G        0      0        2 
  17  chr17_75826272     HPrz    A    G        0      0        2 
  17  chr17_75826272     ZBoe    A    G        0      0        2 
  17  chr17_75826272     ZGre    A    G        0      0        2 
  17  chr17_75826272     ZHar    A    G        0      0        2 
  17  chr17_75826272   Sample    A    G        0      0        2 
  17  chr17_75826869     AAsi    G    C        0      0        2 
  17  chr17_75826869     AKia    G    C        0      0        2 
  17  chr17_75826869     AOna    G    C        0      0        2 
  17  chr17_75826869     ASom    G    C        0      0        2 
  17  chr17_75826869     HCab    G    C        1      2        2 
  17  chr17_75826869     HPrz    G    C        1      2        2 
  17  chr17_75826869     ZBoe    G    C        0      0        2 
  17  chr17_75826869     ZGre    G    C        0      0        2 
  17  chr17_75826869     ZHar    G    C        0      0        2 
  17  chr17_75826869   Sample    G    C        1      2        2 
  17  chr17_75835167     AAsi    G    A        0      0        2 
  17  chr17_75835167     AKia    G    A        0      0        2 
  17  chr17_75835167     AOna    G    A        0      0        2 
  17  chr17_75835167     ASom    G    A        0      0        2 
  17  chr17_75835167     HCab    G    A        1      2        2 
  17  chr17_75835167     HPrz    G    A        1      2        2 
  17  chr17_75835167     ZBoe    G    A        0      0        2 
  17  chr17_75835167     ZGre    G    A        0      0        2 
  17  chr17_75835167     ZHar    G    A        0      0        2 
  17  chr17_75835167   Sample    G    A        1      2        2 
  17  chr17_75844493     AAsi    G    C        0      0        2 
  17  chr17_75844493     AKia    G    C        0      0        2 
  17  chr17_75844493     AOna    G    C        0      0        2 
  17  chr17_75844493     ASom    G    C        0      0        2 
  17  chr17_75844493     HCab    G    C        0      0        2 
  17  chr17_75844493     HPrz    G    C      0.5      1        2 
  17  chr17_75844493     ZBoe    G    C        0      0        2 
  17  chr17_75844493     ZGre    G    C        0      0        2 
  17  chr17_75844493     ZHar    G    C        0      0        2 
  17  chr17_75844493   Sample    G    C        0      0        2 
  17  chr17_75855599     AAsi    G    T        0      0        2 
  17  chr17_75855599     AKia    G    T      0.5      1        2 
  17  chr17_75855599     AOna    G    T        1      2        2 
  17  chr17_75855599     ASom    G    T        0      0        2 
  17  chr17_75855599     HCab    G    T        0      0        2 
  17  chr17_75855599     HPrz    G    T        0      0        2 
  17  chr17_75855599     ZBoe    G    T        0      0        2 
  17  chr17_75855599     ZGre    G    T        0      0        2 
  17  chr17_75855599     ZHar    G    T        0      0        2 
  17  chr17_75855599   Sample    G    T        0      0        2 
  17  chr17_75856359     AAsi    G    A        0      0        2 
  17  chr17_75856359     AKia    G    A        0      0        2 
  17  chr17_75856359     AOna    G    A        0      0        2 
  17  chr17_75856359     ASom    G    A        0      0        2 
  17  chr17_75856359     HCab    G    A      0.5      1        2 
  17  chr17_75856359     HPrz    G    A        1      2        2 
  17  chr17_75856359     ZBoe    G    A        0      0        2 
  17  chr17_75856359     ZGre    G    A        0      0        2 
  17  chr17_75856359     ZHar    G    A        0      0        2 
  17  chr17_75856359   Sample    G    A        1      2        2 
  17  chr17_75864021     AAsi    C    A        0      0        2 
  17  chr17_75864021     AKia    C    A      0.5      1        2 
  17  chr17_75864021     AOna    C    A        1      2        2 
  17  chr17_75864021     ASom    C    A        0      0        2 
  17  chr17_75864021     HCab    C    A        0      0        2 
  17  chr17_75864021     HPrz    C    A        0      0        2 
  17  chr17_75864021     ZBoe    C    A        0      0        2 
  17  chr17_75864021     ZGre    C    A        0      0        2 
  17  chr17_75864021     ZHar    C    A        0      0        2 
  17  chr17_75864021   Sample    C    A        0      0        2 
  17  chr17_75873317     AAsi    G    A        0      0        2 
  17  chr17_75873317     AKia    G    A      0.5      1        2 
  17  chr17_75873317     AOna    G    A        1      2        2 
  17  chr17_75873317     ASom    G    A        0      0        2 
  17  chr17_75873317     HCab    G    A        0      0        2 
  17  chr17_75873317     HPrz    G    A        0      0        2 
  17  chr17_75873317     ZBoe    G    A        0      0        2 
  17  chr17_75873317     ZGre    G    A        0      0        2 
  17  chr17_75873317     ZHar    G    A        0      0        2 
  17  chr17_75873317   Sample    G    A        0      0        2 
  17  chr17_75874454     AAsi    G    A        0      0        2 
  17  chr17_75874454     AKia    G    A        0      0        2 
  17  chr17_75874454     AOna    G    A        0      0        2 
  17  chr17_75874454     ASom    G    A        0      0        2 
  17  chr17_75874454     HCab    G    A        0      0        2 
  17  chr17_75874454     HPrz    G    A        0      0        2 
  17  chr17_75874454     ZBoe    G    A        0      0        2 
  17  chr17_75874454     ZGre    G    A        1      2        2 
  17  chr17_75874454     ZHar    G    A        0      0        2 
  17  chr17_75874454   Sample    G    A        0      0        2 
  17  chr17_75877085     AAsi    C    A        0      0        2 
  17  chr17_75877085     AKia    C    A        0      0        2 
  17  chr17_75877085     AOna    C    A        0      0        2 
  17  chr17_75877085     ASom    C    A        0      0        2 
  17  chr17_75877085     HCab    C    A      0.5      1        2 
  17  chr17_75877085     HPrz    C    A        0      0        2 
  17  chr17_75877085     ZBoe    C    A        0      0        2 
  17  chr17_75877085     ZGre    C    A        0      0        2 
  17  chr17_75877085     ZHar    C    A        0      0        2 
  17  chr17_75877085   Sample    C    A        0      0        2 
  17  chr17_75877296     AAsi    C    A        0      0        2 
  17  chr17_75877296     AKia    C    A        0      0        2 
  17  chr17_75877296     AOna    C    A        0      0        2 
  17  chr17_75877296     ASom    C    A        0      0        2 
  17  chr17_75877296     HCab    C    A      0.5      1        2 
  17  chr17_75877296     HPrz    C    A        0      0        2 
  17  chr17_75877296     ZBoe    C    A        0      0        2 
  17  chr17_75877296     ZGre    C    A        0      0        2 
  17  chr17_75877296     ZHar    C    A        0      0        2 
  17  chr17_75877296   Sample    C    A        0      0        2 
  17  chr17_75884644     AAsi    A    C        0      0        2 
  17  chr17_75884644     AKia    A    C        0      0        2 
  17  chr17_75884644     AOna    A    C        0      0        2 
  17  chr17_75884644     ASom    A    C        0      0        2 
  17  chr17_75884644     HCab    A    C        0      0        2 
  17  chr17_75884644     HPrz    A    C        0      0        2 
  17  chr17_75884644     ZBoe    A    C      0.5      1        2 
  17  chr17_75884644     ZGre    A    C        0      0        2 
  17  chr17_75884644     ZHar    A    C        0      0        2 
  17  chr17_75884644   Sample    A    C        0      0        2 
  17  chr17_75886192     AAsi    T    G        0      0        2 
  17  chr17_75886192     AKia    T    G        0      0        2 
  17  chr17_75886192     AOna    T    G        0      0        2 
  17  chr17_75886192     ASom    T    G        0      0        2 
  17  chr17_75886192     HCab    T    G        0      0        2 
  17  chr17_75886192     HPrz    T    G        0      0        2 
  17  chr17_75886192     ZBoe    T    G        0      0        2 
  17  chr17_75886192     ZGre    T    G        1      2        2 
  17  chr17_75886192     ZHar    T    G        0      0        2 
  17  chr17_75886192   Sample    T    G        0      0        2 
  17  chr17_75887222     AAsi    T    G        0      0        2 
  17  chr17_75887222     AKia    T    G        0      0        2 
  17  chr17_75887222     AOna    T    G        0      0        2 
  17  chr17_75887222     ASom    T    G        0      0        2 
  17  chr17_75887222     HCab    T    G        1      2        2 
  17  chr17_75887222     HPrz    T    G        1      2        2 
  17  chr17_75887222     ZBoe    T    G        0      0        2 
  17  chr17_75887222     ZGre    T    G        0      0        2 
  17  chr17_75887222     ZHar    T    G        0      0        2 
  17  chr17_75887222   Sample    T    G        1      2        2 
  17  chr17_75891074     AAsi    A    C        0      0        2 
  17  chr17_75891074     AKia    A    C        0      0        2 
  17  chr17_75891074     AOna    A    C        0      0        2 
  17  chr17_75891074     ASom    A    C        0      0        2 
  17  chr17_75891074     HCab    A    C        0      0        2 
  17  chr17_75891074     HPrz    A    C      0.5      1        2 
  17  chr17_75891074     ZBoe    A    C        0      0        2 
  17  chr17_75891074     ZGre    A    C        0      0        2 
  17  chr17_75891074     ZHar    A    C        0      0        2 
  17  chr17_75891074   Sample    A    C        0      0        2 
  17  chr17_75895911     AAsi    T    A        0      0        2 
  17  chr17_75895911     AKia    T    A        0      0        2 
  17  chr17_75895911     AOna    T    A        0      0        2 
  17  chr17_75895911     ASom    T    A        0      0        2 
  17  chr17_75895911     HCab    T    A        0      0        2 
  17  chr17_75895911     HPrz    T    A        0      0        2 
  17  chr17_75895911     ZBoe    T    A        0      0        2 
  17  chr17_75895911     ZGre    T    A        0      0        2 
  17  chr17_75895911     ZHar    T    A        1      2        2 
  17  chr17_75895911   Sample    T    A        0      0        2 
  17  chr17_75897306     AAsi    C    T        0      0        2 
  17  chr17_75897306     AKia    C    T        0      0        2 
  17  chr17_75897306     AOna    C    T        0      0        2 
  17  chr17_75897306     ASom    C    T        0      0        2 
  17  chr17_75897306     HCab    C    T        0      0        2 
  17  chr17_75897306     HPrz    C    T        0      0        2 
  17  chr17_75897306     ZBoe    C    T        0      0        2 
  17  chr17_75897306     ZGre    C    T        1      2        2 
  17  chr17_75897306     ZHar    C    T        0      0        2 
  17  chr17_75897306   Sample    C    T        0      0        2 
  17  chr17_75897349     AAsi    G    A        0      0        2 
  17  chr17_75897349     AKia    G    A        0      0        2 
  17  chr17_75897349     AOna    G    A        0      0        2 
  17  chr17_75897349     ASom    G    A        0      0        2 
  17  chr17_75897349     HCab    G    A        0      0        2 
  17  chr17_75897349     HPrz    G    A        0      0        2 
  17  chr17_75897349     ZBoe    G    A        0      0        2 
  17  chr17_75897349     ZGre    G    A      0.5      1        2 
  17  chr17_75897349     ZHar    G    A        0      0        2 
  17  chr17_75897349   Sample    G    A        0      0        2 
  17  chr17_75897801     AAsi    A    G        0      0        2 
  17  chr17_75897801     AKia    A    G        0      0        2 
  17  chr17_75897801     AOna    A    G        0      0        2 
  17  chr17_75897801     ASom    A    G        0      0        2 
  17  chr17_75897801     HCab    A    G        1      2        2 
  17  chr17_75897801     HPrz    A    G        1      2        2 
  17  chr17_75897801     ZBoe    A    G        0      0        2 
  17  chr17_75897801     ZGre    A    G        0      0        2 
  17  chr17_75897801     ZHar    A    G        0      0        2 
  17  chr17_75897801   Sample    A    G        1      2        2 
  17  chr17_75899206     AAsi    T    C        0      0        2 
  17  chr17_75899206     AKia    T    C        0      0        2 
  17  chr17_75899206     AOna    T    C        0      0        2 
  17  chr17_75899206     ASom    T    C        0      0        2 
  17  chr17_75899206     HCab    T    C        1      2        2 
  17  chr17_75899206     HPrz    T    C        1      2        2 
  17  chr17_75899206     ZBoe    T    C        0      0        2 
  17  chr17_75899206     ZGre    T    C        0      0        2 
  17  chr17_75899206     ZHar    T    C        0      0        2 
  17  chr17_75899206   Sample    T    C        1      2        2 
  17  chr17_75914258     AAsi    T    C        0      0        2 
  17  chr17_75914258     AKia    T    C        0      0        2 
  17  chr17_75914258     AOna    T    C        0      0        2 
  17  chr17_75914258     ASom    T    C        1      2        2 
  17  chr17_75914258     HCab    T    C        1      2        2 
  17  chr17_75914258     HPrz    T    C        1      2        2 
  17  chr17_75914258     ZBoe    T    C        0      0        2 
  17  chr17_75914258     ZGre    T    C        0      0        2 
  17  chr17_75914258     ZHar    T    C        0      0        2 
  17  chr17_75914258   Sample    T    C        1      2        2 
  17  chr17_75917164     AAsi    C    T        0      0        2 
  17  chr17_75917164     AKia    C    T        0      0        2 
  17  chr17_75917164     AOna    C    T        0      0        2 
  17  chr17_75917164     ASom    C    T        0      0        2 
  17  chr17_75917164     HCab    C    T        0      0        2 
  17  chr17_75917164     HPrz    C    T        0      0        2 
  17  chr17_75917164     ZBoe    C    T      0.5      1        2 
  17  chr17_75917164     ZGre    C    T        0      0        2 
  17  chr17_75917164     ZHar    C    T        0      0        2 
  17  chr17_75917164   Sample    C    T        0      0        2 
  17  chr17_75945941     AAsi    C    T        0      0        2 
  17  chr17_75945941     AKia    C    T        0      0        2 
  17  chr17_75945941     AOna    C    T        0      0        2 
  17  chr17_75945941     ASom    C    T        0      0        2 
  17  chr17_75945941     HCab    C    T        0      0        2 
  17  chr17_75945941     HPrz    C    T        0      0        2 
  17  chr17_75945941     ZBoe    C    T        1      2        2 
  17  chr17_75945941     ZGre    C    T        0      0        2 
  17  chr17_75945941     ZHar    C    T        1      2        2 
  17  chr17_75945941   Sample    C    T        0      0        2 
  17  chr17_75948716     AAsi    A    G        0      0        2 
  17  chr17_75948716     AKia    A    G        0      0        2 
  17  chr17_75948716     AOna    A    G        0      0        2 
  17  chr17_75948716     ASom    A    G        0      0        2 
  17  chr17_75948716     HCab    A    G        1      2        2 
  17  chr17_75948716     HPrz    A    G        1      2        2 
  17  chr17_75948716     ZBoe    A    G        0      0        2 
  17  chr17_75948716     ZGre    A    G        0      0        2 
  17  chr17_75948716     ZHar    A    G        0      0        2 
  17  chr17_75948716   Sample    A    G        1      2        2 
  17  chr17_75948840     AAsi    T    A        0      0        2 
  17  chr17_75948840     AKia    T    A        0      0        2 
  17  chr17_75948840     AOna    T    A        0      0        2 
  17  chr17_75948840     ASom    T    A        0      0        2 
  17  chr17_75948840     HCab    T    A        1      2        2 
  17  chr17_75948840     HPrz    T    A        1      2        2 
  17  chr17_75948840     ZBoe    T    A        0      0        2 
  17  chr17_75948840     ZGre    T    A        0      0        2 
  17  chr17_75948840     ZHar    T    A        0      0        2 
  17  chr17_75948840   Sample    T    A        1      2        2 
  17  chr17_75957158     AAsi    T    A        1      2        2 
  17  chr17_75957158     AKia    T    A        0      0        2 
  17  chr17_75957158     AOna    T    A        0      0        2 
  17  chr17_75957158     ASom    T    A        0      0        2 
  17  chr17_75957158     HCab    T    A        0      0        2 
  17  chr17_75957158     HPrz    T    A        0      0        2 
  17  chr17_75957158     ZBoe    T    A        0      0        2 
  17  chr17_75957158     ZGre    T    A        0      0        2 
  17  chr17_75957158     ZHar    T    A        0      0        2 
  17  chr17_75957158   Sample    T    A        0      0        2 
  17  chr17_75958950     AAsi    T    C        0      0        2 
  17  chr17_75958950     AKia    T    C        0      0        2 
  17  chr17_75958950     AOna    T    C        0      0        2 
  17  chr17_75958950     ASom    T    C        1      2        2 
  17  chr17_75958950     HCab    T    C        0      0        2 
  17  chr17_75958950     HPrz    T    C        0      0        2 
  17  chr17_75958950     ZBoe    T    C        0      0        2 
  17  chr17_75958950     ZGre    T    C        0      0        2 
  17  chr17_75958950     ZHar    T    C        0      0        2 
  17  chr17_75958950   Sample    T    C        0      0        2 
  17  chr17_75960276     AAsi    G    A        0      0        2 
  17  chr17_75960276     AKia    G    A        0      0        2 
  17  chr17_75960276     AOna    G    A        0      0        2 
  17  chr17_75960276     ASom    G    A        0      0        2 
  17  chr17_75960276     HCab    G    A        1      2        2 
  17  chr17_75960276     HPrz    G    A        1      2        2 
  17  chr17_75960276     ZBoe    G    A        0      0        2 
  17  chr17_75960276     ZGre    G    A        0      0        2 
  17  chr17_75960276     ZHar    G    A        0      0        2 
  17  chr17_75960276   Sample    G    A        1      2        2 
  17  chr17_75982008     AAsi    A    G        0      0        2 
  17  chr17_75982008     AKia    A    G        1      2        2 
  17  chr17_75982008     AOna    A    G        0      0        2 
  17  chr17_75982008     ASom    A    G        0      0        2 
  17  chr17_75982008     HCab    A    G        0      0        2 
  17  chr17_75982008     HPrz    A    G        0      0        2 
  17  chr17_75982008     ZBoe    A    G        0      0        2 
  17  chr17_75982008     ZGre    A    G        0      0        2 
  17  chr17_75982008     ZHar    A    G        0      0        2 
  17  chr17_75982008   Sample    A    G        0      0        2 
  17  chr17_75989141     AAsi    C    T        0      0        2 
  17  chr17_75989141     AKia    C    T        1      2        2 
  17  chr17_75989141     AOna    C    T        0      0        2 
  17  chr17_75989141     ASom    C    T        0      0        2 
  17  chr17_75989141     HCab    C    T        0      0        2 
  17  chr17_75989141     HPrz    C    T        0      0        2 
  17  chr17_75989141     ZBoe    C    T        0      0        2 
  17  chr17_75989141     ZGre    C    T        0      0        2 
  17  chr17_75989141     ZHar    C    T        0      0        2 
  17  chr17_75989141   Sample    C    T        0      0        2 
  17  chr17_75991176     AAsi    A    G        0      0        2 
  17  chr17_75991176     AKia    A    G        0      0        2 
  17  chr17_75991176     AOna    A    G        0      0        2 
  17  chr17_75991176     ASom    A    G        0      0        2 
  17  chr17_75991176     HCab    A    G        1      2        2 
  17  chr17_75991176     HPrz    A    G        1      2        2 
  17  chr17_75991176     ZBoe    A    G        0      0        2 
  17  chr17_75991176     ZGre    A    G        0      0        2 
  17  chr17_75991176     ZHar    A    G        0      0        2 
  17  chr17_75991176   Sample    A    G        1      2        2 
  17  chr17_76003196     AAsi    T    C        1      2        2 
  17  chr17_76003196     AKia    T    C        0      0        2 
  17  chr17_76003196     AOna    T    C        0      0        2 
  17  chr17_76003196     ASom    T    C        1      2        2 
  17  chr17_76003196     HCab    T    C        0      0        2 
  17  chr17_76003196     HPrz    T    C        0      0        2 
  17  chr17_76003196     ZBoe    T    C        0      0        2 
  17  chr17_76003196     ZGre    T    C        0      0        2 
  17  chr17_76003196     ZHar    T    C        0      0        2 
  17  chr17_76003196   Sample    T    C        0      0        2 
  17  chr17_76004734     AAsi    G    A        0      0        2 
  17  chr17_76004734     AKia    G    A        0      0        2 
  17  chr17_76004734     AOna    G    A        0      0        2 
  17  chr17_76004734     ASom    G    A        0      0        2 
  17  chr17_76004734     HCab    G    A        1      2        2 
  17  chr17_76004734     HPrz    G    A        1      2        2 
  17  chr17_76004734     ZBoe    G    A        0      0        2 
  17  chr17_76004734     ZGre    G    A        0      0        2 
  17  chr17_76004734     ZHar    G    A        0      0        2 
  17  chr17_76004734   Sample    G    A        1      2        2 
  17  chr17_76009912     AAsi    T    G        1      2        2 
  17  chr17_76009912     AKia    T    G        0      0        2 
  17  chr17_76009912     AOna    T    G        0      0        2 
  17  chr17_76009912     ASom    T    G        0      0        2 
  17  chr17_76009912     HCab    T    G        0      0        2 
  17  chr17_76009912     HPrz    T    G        0      0        2 
  17  chr17_76009912     ZBoe    T    G        0      0        2 
  17  chr17_76009912     ZGre    T    G        0      0        2 
  17  chr17_76009912     ZHar    T    G        0      0        2 
  17  chr17_76009912   Sample    T    G        0      0        2 
  17  chr17_76010155     AAsi    T    G        1      2        2 
  17  chr17_76010155     AKia    T    G        0      0        2 
  17  chr17_76010155     AOna    T    G        0      0        2 
  17  chr17_76010155     ASom    T    G        0      0        2 
  17  chr17_76010155     HCab    T    G        0      0        2 
  17  chr17_76010155     HPrz    T    G        0      0        2 
  17  chr17_76010155     ZBoe    T    G        0      0        2 
  17  chr17_76010155     ZGre    T    G        0      0        2 
  17  chr17_76010155     ZHar    T    G        0      0        2 
  17  chr17_76010155   Sample    T    G        0      0        2 
  17  chr17_76011739     AAsi    C    A        0      0        2 
  17  chr17_76011739     AKia    C    A        0      0        2 
  17  chr17_76011739     AOna    C    A        0      0        2 
  17  chr17_76011739     ASom    C    A        0      0        2 
  17  chr17_76011739     HCab    C    A        0      0        2 
  17  chr17_76011739     HPrz    C    A        0      0        2 
  17  chr17_76011739     ZBoe    C    A        1      2        2 
  17  chr17_76011739     ZGre    C    A        0      0        2 
  17  chr17_76011739     ZHar    C    A        0      0        2 
  17  chr17_76011739   Sample    C    A        0      0        2 
  17  chr17_76036469     AAsi    T    C        1      2        2 
  17  chr17_76036469     AKia    T    C        0      0        2 
  17  chr17_76036469     AOna    T    C        0      0        2 
  17  chr17_76036469     ASom    T    C        1      2        2 
  17  chr17_76036469     HCab    T    C        0      0        2 
  17  chr17_76036469     HPrz    T    C        0      0        2 
  17  chr17_76036469     ZBoe    T    C        0      0        2 
  17  chr17_76036469     ZGre    T    C        0      0        2 
  17  chr17_76036469     ZHar    T    C        0      0        2 
  17  chr17_76036469   Sample    T    C        1      2        2 
  17  chr17_76036550     AAsi    C    T        0      0        2 
  17  chr17_76036550     AKia    C    T      0.5      1        2 
  17  chr17_76036550     AOna    C    T        1      2        2 
  17  chr17_76036550     ASom    C    T        0      0        2 
  17  chr17_76036550     HCab    C    T        0      0        2 
  17  chr17_76036550     HPrz    C    T        0      0        2 
  17  chr17_76036550     ZBoe    C    T        0      0        2 
  17  chr17_76036550     ZGre    C    T        0      0        2 
  17  chr17_76036550     ZHar    C    T        0      0        2 
  17  chr17_76036550   Sample    C    T        0      0        2 
  17  chr17_76039106     AAsi    A    T        0      0        2 
  17  chr17_76039106     AKia    A    T        0      0        2 
  17  chr17_76039106     AOna    A    T        0      0        2 
  17  chr17_76039106     ASom    A    T        1      2        2 
  17  chr17_76039106     HCab    A    T        0      0        2 
  17  chr17_76039106     HPrz    A    T        0      0        2 
  17  chr17_76039106     ZBoe    A    T        0      0        2 
  17  chr17_76039106     ZGre    A    T        0      0        2 
  17  chr17_76039106     ZHar    A    T        0      0        2 
  17  chr17_76039106   Sample    A    T        0      0        2 
  17  chr17_76049076     AAsi    C    T        1      2        2 
  17  chr17_76049076     AKia    C    T        0      0        2 
  17  chr17_76049076     AOna    C    T        0      0        2 
  17  chr17_76049076     ASom    C    T        1      2        2 
  17  chr17_76049076     HCab    C    T        0      0        2 
  17  chr17_76049076     HPrz    C    T        0      0        2 
  17  chr17_76049076     ZBoe    C    T        0      0        2 
  17  chr17_76049076     ZGre    C    T        0      0        2 
  17  chr17_76049076     ZHar    C    T        0      0        2 
  17  chr17_76049076   Sample    C    T        0      0        2 
  17  chr17_76052320     AAsi    A    G        0      0        2 
  17  chr17_76052320     AKia    A    G        0      0        2 
  17  chr17_76052320     AOna    A    G        0      0        2 
  17  chr17_76052320     ASom    A    G        0      0        2 
  17  chr17_76052320     HCab    A    G        1      2        2 
  17  chr17_76052320     HPrz    A    G        1      2        2 
  17  chr17_76052320     ZBoe    A    G        0      0        2 
  17  chr17_76052320     ZGre    A    G        0      0        2 
  17  chr17_76052320     ZHar    A    G        0      0        2 
  17  chr17_76052320   Sample    A    G        1      2        2 
  17  chr17_76067281     AAsi    C    T        0      0        2 
  17  chr17_76067281     AKia    C    T        0      0        2 
  17  chr17_76067281     AOna    C    T        1      2        2 
  17  chr17_76067281     ASom    C    T        0      0        2 
  17  chr17_76067281     HCab    C    T        0      0        2 
  17  chr17_76067281     HPrz    C    T        0      0        2 
  17  chr17_76067281     ZBoe    C    T        0      0        2 
  17  chr17_76067281     ZGre    C    T        0      0        2 
  17  chr17_76067281     ZHar    C    T        0      0        2 
  17  chr17_76067281   Sample    C    T        0      0        2 
  17  chr17_76069618     AAsi    C    T        1      2        2 
  17  chr17_76069618     AKia    C    T        1      2        2 
  17  chr17_76069618     AOna    C    T        1      2        2 
  17  chr17_76069618     ASom    C    T        1      2        2 
  17  chr17_76069618     HCab    C    T        0      0        2 
  17  chr17_76069618     HPrz    C    T        0      0        2 
  17  chr17_76069618     ZBoe    C    T        0      0        2 
  17  chr17_76069618     ZGre    C    T        0      0        2 
  17  chr17_76069618     ZHar    C    T        0      0        2 
  17  chr17_76069618   Sample    C    T        0      0        2 
  17  chr17_76072212     AAsi    T    C        0      0        2 
  17  chr17_76072212     AKia    T    C        0      0        2 
  17  chr17_76072212     AOna    T    C        0      0        2 
  17  chr17_76072212     ASom    T    C        0      0        2 
  17  chr17_76072212     HCab    T    C        0      0        2 
  17  chr17_76072212     HPrz    T    C        0      0        2 
  17  chr17_76072212     ZBoe    T    C      0.5      1        2 
  17  chr17_76072212     ZGre    T    C        0      0        2 
  17  chr17_76072212     ZHar    T    C        0      0        2 
  17  chr17_76072212   Sample    T    C        0      0        2 
  17  chr17_76072624     AAsi    A    G        0      0        2 
  17  chr17_76072624     AKia    A    G        0      0        2 
  17  chr17_76072624     AOna    A    G        0      0        2 
  17  chr17_76072624     ASom    A    G        0      0        2 
  17  chr17_76072624     HCab    A    G        0      0        2 
  17  chr17_76072624     HPrz    A    G        0      0        2 
  17  chr17_76072624     ZBoe    A    G        0      0        2 
  17  chr17_76072624     ZGre    A    G        1      2        2 
  17  chr17_76072624     ZHar    A    G        0      0        2 
  17  chr17_76072624   Sample    A    G        0      0        2 
  17  chr17_76073279     AAsi    T    C        0      0        2 
  17  chr17_76073279     AKia    T    C        1      2        2 
  17  chr17_76073279     AOna    T    C        1      2        2 
  17  chr17_76073279     ASom    T    C        0      0        2 
  17  chr17_76073279     HCab    T    C        0      0        2 
  17  chr17_76073279     HPrz    T    C        0      0        2 
  17  chr17_76073279     ZBoe    T    C        0      0        2 
  17  chr17_76073279     ZGre    T    C        0      0        2 
  17  chr17_76073279     ZHar    T    C        0      0        2 
  17  chr17_76073279   Sample    T    C        0      0        2 
  17  chr17_76079825     AAsi    T    C        0      0        2 
  17  chr17_76079825     AKia    T    C        0      0        2 
  17  chr17_76079825     AOna    T    C        0      0        2 
  17  chr17_76079825     ASom    T    C        0      0        2 
  17  chr17_76079825     HCab    T    C        1      2        2 
  17  chr17_76079825     HPrz    T    C        1      2        2 
  17  chr17_76079825     ZBoe    T    C        0      0        2 
  17  chr17_76079825     ZGre    T    C        0      0        2 
  17  chr17_76079825     ZHar    T    C        0      0        2 
  17  chr17_76079825   Sample    T    C        1      2        2 
  17  chr17_76083217     AAsi    G    C        0      0        2 
  17  chr17_76083217     AKia    G    C        0      0        2 
  17  chr17_76083217     AOna    G    C        0      0        2 
  17  chr17_76083217     ASom    G    C        0      0        2 
  17  chr17_76083217     HCab    G    C        1      2        2 
  17  chr17_76083217     HPrz    G    C        1      2        2 
  17  chr17_76083217     ZBoe    G    C        0      0        2 
  17  chr17_76083217     ZGre    G    C        0      0        2 
  17  chr17_76083217     ZHar    G    C        0      0        2 
  17  chr17_76083217   Sample    G    C        1      2        2 
  17  chr17_76090177     AAsi    G    A        0      0        2 
  17  chr17_76090177     AKia    G    A        0      0        2 
  17  chr17_76090177     AOna    G    A        0      0        2 
  17  chr17_76090177     ASom    G    A        0      0        2 
  17  chr17_76090177     HCab    G    A        1      2        2 
  17  chr17_76090177     HPrz    G    A        1      2        2 
  17  chr17_76090177     ZBoe    G    A        0      0        2 
  17  chr17_76090177     ZGre    G    A        0      0        2 
  17  chr17_76090177     ZHar    G    A        0      0        2 
  17  chr17_76090177   Sample    G    A        1      2        2 
  17  chr17_76091494     AAsi    T    C      0.5      1        2 
  17  chr17_76091494     AKia    T    C        0      0        2 
  17  chr17_76091494     AOna    T    C        0      0        2 
  17  chr17_76091494     ASom    T    C        0      0        2 
  17  chr17_76091494     HCab    T    C        0      0        2 
  17  chr17_76091494     HPrz    T    C        0      0        2 
  17  chr17_76091494     ZBoe    T    C        0      0        2 
  17  chr17_76091494     ZGre    T    C        0      0        2 
  17  chr17_76091494     ZHar    T    C        0      0        2 
  17  chr17_76091494   Sample    T    C        0      0        2 
  17  chr17_76095505     AAsi    T    G        0      0        2 
  17  chr17_76095505     AKia    T    G        0      0        2 
  17  chr17_76095505     AOna    T    G        0      0        2 
  17  chr17_76095505     ASom    T    G        0      0        2 
  17  chr17_76095505     HCab    T    G        1      2        2 
  17  chr17_76095505     HPrz    T    G        1      2        2 
  17  chr17_76095505     ZBoe    T    G        0      0        2 
  17  chr17_76095505     ZGre    T    G        0      0        2 
  17  chr17_76095505     ZHar    T    G        0      0        2 
  17  chr17_76095505   Sample    T    G        1      2        2 
  17  chr17_76100048     AAsi    G    C        0      0        2 
  17  chr17_76100048     AKia    G    C        1      2        2 
  17  chr17_76100048     AOna    G    C        0      0        2 
  17  chr17_76100048     ASom    G    C        0      0        2 
  17  chr17_76100048     HCab    G    C        0      0        2 
  17  chr17_76100048     HPrz    G    C        0      0        2 
  17  chr17_76100048     ZBoe    G    C        0      0        2 
  17  chr17_76100048     ZGre    G    C        0      0        2 
  17  chr17_76100048     ZHar    G    C        0      0        2 
  17  chr17_76100048   Sample    G    C        0      0        2 
  17  chr17_76102419     AAsi    C    T        0      0        2 
  17  chr17_76102419     AKia    C    T        0      0        2 
  17  chr17_76102419     AOna    C    T        0      0        2 
  17  chr17_76102419     ASom    C    T        0      0        2 
  17  chr17_76102419     HCab    C    T        1      2        2 
  17  chr17_76102419     HPrz    C    T        1      2        2 
  17  chr17_76102419     ZBoe    C    T        0      0        2 
  17  chr17_76102419     ZGre    C    T        0      0        2 
  17  chr17_76102419     ZHar    C    T        0      0        2 
  17  chr17_76102419   Sample    C    T        1      2        2 
  17  chr17_76103128     AAsi    G    A        0      0        2 
  17  chr17_76103128     AKia    G    A        0      0        2 
  17  chr17_76103128     AOna    G    A        0      0        2 
  17  chr17_76103128     ASom    G    A        0      0        2 
  17  chr17_76103128     HCab    G    A        1      2        2 
  17  chr17_76103128     HPrz    G    A        1      2        2 
  17  chr17_76103128     ZBoe    G    A        0      0        2 
  17  chr17_76103128     ZGre    G    A        0      0        2 
  17  chr17_76103128     ZHar    G    A        0      0        2 
  17  chr17_76103128   Sample    G    A        1      2        2 
  17  chr17_76108768     AAsi    T    C        0      0        2 
  17  chr17_76108768     AKia    T    C        0      0        2 
  17  chr17_76108768     AOna    T    C        0      0        2 
  17  chr17_76108768     ASom    T    C        0      0        2 
  17  chr17_76108768     HCab    T    C        1      2        2 
  17  chr17_76108768     HPrz    T    C        1      2        2 
  17  chr17_76108768     ZBoe    T    C        0      0        2 
  17  chr17_76108768     ZGre    T    C        0      0        2 
  17  chr17_76108768     ZHar    T    C        0      0        2 
  17  chr17_76108768   Sample    T    C        1      2        2 
  17  chr17_76109494     AAsi    G    C        0      0        2 
  17  chr17_76109494     AKia    G    C        0      0        2 
  17  chr17_76109494     AOna    G    C        0      0        2 
  17  chr17_76109494     ASom    G    C        0      0        2 
  17  chr17_76109494     HCab    G    C        1      2        2 
  17  chr17_76109494     HPrz    G    C        1      2        2 
  17  chr17_76109494     ZBoe    G    C        0      0        2 
  17  chr17_76109494     ZGre    G    C        0      0        2 
  17  chr17_76109494     ZHar    G    C        0      0        2 
  17  chr17_76109494   Sample    G    C        1      2        2 
  17  chr17_76112103     AAsi    T    C        0      0        2 
  17  chr17_76112103     AKia    T    C        0      0        2 
  17  chr17_76112103     AOna    T    C        0      0        2 
  17  chr17_76112103     ASom    T    C        0      0        2 
  17  chr17_76112103     HCab    T    C        0      0        2 
  17  chr17_76112103     HPrz    T    C        0      0        2 
  17  chr17_76112103     ZBoe    T    C      0.5      1        2 
  17  chr17_76112103     ZGre    T    C        0      0        2 
  17  chr17_76112103     ZHar    T    C        0      0        2 
  17  chr17_76112103   Sample    T    C        0      0        2 
  17  chr17_76115705     AAsi    A    T        0      0        2 
  17  chr17_76115705     AKia    A    T        0      0        2 
  17  chr17_76115705     AOna    A    T        0      0        2 
  17  chr17_76115705     ASom    A    T        0      0        2 
  17  chr17_76115705     HCab    A    T        0      0        2 
  17  chr17_76115705     HPrz    A    T        0      0        2 
  17  chr17_76115705     ZBoe    A    T      0.5      1        2 
  17  chr17_76115705     ZGre    A    T        0      0        2 
  17  chr17_76115705     ZHar    A    T        0      0        2 
  17  chr17_76115705   Sample    A    T        0      0        2 
  17  chr17_76118363     AAsi    T    G        0      0        2 
  17  chr17_76118363     AKia    T    G        1      2        2 
  17  chr17_76118363     AOna    T    G        0      0        2 
  17  chr17_76118363     ASom    T    G        0      0        2 
  17  chr17_76118363     HCab    T    G        0      0        2 
  17  chr17_76118363     HPrz    T    G        0      0        2 
  17  chr17_76118363     ZBoe    T    G        0      0        2 
  17  chr17_76118363     ZGre    T    G        0      0        2 
  17  chr17_76118363     ZHar    T    G        0      0        2 
  17  chr17_76118363   Sample    T    G        0      0        2 
  17  chr17_76120176     AAsi    C    T        0      0        2 
  17  chr17_76120176     AKia    C    T        1      2        2 
  17  chr17_76120176     AOna    C    T        0      0        2 
  17  chr17_76120176     ASom    C    T        0      0        2 
  17  chr17_76120176     HCab    C    T        0      0        2 
  17  chr17_76120176     HPrz    C    T        0      0        2 
  17  chr17_76120176     ZBoe    C    T      0.5      1        2 
  17  chr17_76120176     ZGre    C    T        1      2        2 
  17  chr17_76120176     ZHar    C    T        1      2        2 
  17  chr17_76120176   Sample    C    T        0      0        2 
  17  chr17_76122474     AAsi    C    G        0      0        2 
  17  chr17_76122474     AKia    C    G        0      0        2 
  17  chr17_76122474     AOna    C    G        0      0        2 
  17  chr17_76122474     ASom    C    G        0      0        2 
  17  chr17_76122474     HCab    C    G        1      2        2 
  17  chr17_76122474     HPrz    C    G        1      2        2 
  17  chr17_76122474     ZBoe    C    G        0      0        2 
  17  chr17_76122474     ZGre    C    G        0      0        2 
  17  chr17_76122474     ZHar    C    G        0      0        2 
  17  chr17_76122474   Sample    C    G        1      2        2 
  17  chr17_76124906     AAsi    T    C        0      0        2 
  17  chr17_76124906     AKia    T    C        0      0        2 
  17  chr17_76124906     AOna    T    C        0      0        2 
  17  chr17_76124906     ASom    T    C        0      0        2 
  17  chr17_76124906     HCab    T    C        0      0        2 
  17  chr17_76124906     HPrz    T    C        0      0        2 
  17  chr17_76124906     ZBoe    T    C        0      0        2 
  17  chr17_76124906     ZGre    T    C      0.5      1        2 
  17  chr17_76124906     ZHar    T    C        0      0        2 
  17  chr17_76124906   Sample    T    C        0      0        2 
  17  chr17_76131200     AAsi    A    T        0      0        2 
  17  chr17_76131200     AKia    A    T        0      0        2 
  17  chr17_76131200     AOna    A    T        0      0        2 
  17  chr17_76131200     ASom    A    T        0      0        2 
  17  chr17_76131200     HCab    A    T        0      0        2 
  17  chr17_76131200     HPrz    A    T      0.5      1        2 
  17  chr17_76131200     ZBoe    A    T        0      0        2 
  17  chr17_76131200     ZGre    A    T        0      0        2 
  17  chr17_76131200     ZHar    A    T        0      0        2 
  17  chr17_76131200   Sample    A    T        0      0        2 
  17  chr17_76144519     AAsi    A    G        0      0        2 
  17  chr17_76144519     AKia    A    G        0      0        2 
  17  chr17_76144519     AOna    A    G        0      0        2 
  17  chr17_76144519     ASom    A    G        0      0        2 
  17  chr17_76144519     HCab    A    G        1      2        2 
  17  chr17_76144519     HPrz    A    G        1      2        2 
  17  chr17_76144519     ZBoe    A    G        0      0        2 
  17  chr17_76144519     ZGre    A    G        0      0        2 
  17  chr17_76144519     ZHar    A    G        0      0        2 
  17  chr17_76144519   Sample    A    G        1      2        2 
  17  chr17_76144549     AAsi    C    T        0      0        2 
  17  chr17_76144549     AKia    C    T        0      0        2 
  17  chr17_76144549     AOna    C    T        0      0        2 
  17  chr17_76144549     ASom    C    T        0      0        2 
  17  chr17_76144549     HCab    C    T        0      0        2 
  17  chr17_76144549     HPrz    C    T      0.5      1        2 
  17  chr17_76144549     ZBoe    C    T        0      0        2 
  17  chr17_76144549     ZGre    C    T        0      0        2 
  17  chr17_76144549     ZHar    C    T        0      0        2 
  17  chr17_76144549   Sample    C    T        0      0        2 
  17  chr17_76152065     AAsi    T    G        0      0        2 
  17  chr17_76152065     AKia    T    G        0      0        2 
  17  chr17_76152065     AOna    T    G        0      0        2 
  17  chr17_76152065     ASom    T    G        0      0        2 
  17  chr17_76152065     HCab    T    G        0      0        2 
  17  chr17_76152065     HPrz    T    G        0      0        2 
  17  chr17_76152065     ZBoe    T    G      0.5      1        2 
  17  chr17_76152065     ZGre    T    G        0      0        2 
  17  chr17_76152065     ZHar    T    G        0      0        2 
  17  chr17_76152065   Sample    T    G        0      0        2 
  17  chr17_76157377     AAsi    G    C        0      0        2 
  17  chr17_76157377     AKia    G    C        0      0        2 
  17  chr17_76157377     AOna    G    C        0      0        2 
  17  chr17_76157377     ASom    G    C        0      0        2 
  17  chr17_76157377     HCab    G    C        1      2        2 
  17  chr17_76157377     HPrz    G    C        1      2        2 
  17  chr17_76157377     ZBoe    G    C        0      0        2 
  17  chr17_76157377     ZGre    G    C        0      0        2 
  17  chr17_76157377     ZHar    G    C        0      0        2 
  17  chr17_76157377   Sample    G    C        1      2        2 
  17  chr17_76164125     AAsi    T    C        0      0        2 
  17  chr17_76164125     AKia    T    C        0      0        2 
  17  chr17_76164125     AOna    T    C        0      0        2 
  17  chr17_76164125     ASom    T    C        0      0        2 
  17  chr17_76164125     HCab    T    C        0      0        2 
  17  chr17_76164125     HPrz    T    C        0      0        2 
  17  chr17_76164125     ZBoe    T    C        0      0        2 
  17  chr17_76164125     ZGre    T    C        1      2        2 
  17  chr17_76164125     ZHar    T    C        0      0        2 
  17  chr17_76164125   Sample    T    C        0      0        2 
  17  chr17_76168000     AAsi    C    T        1      2        2 
  17  chr17_76168000     AKia    C    T        0      0        2 
  17  chr17_76168000     AOna    C    T        0      0        2 
  17  chr17_76168000     ASom    C    T        1      2        2 
  17  chr17_76168000     HCab    C    T        0      0        2 
  17  chr17_76168000     HPrz    C    T        0      0        2 
  17  chr17_76168000     ZBoe    C    T        0      0        2 
  17  chr17_76168000     ZGre    C    T        0      0        2 
  17  chr17_76168000     ZHar    C    T        0      0        2 
  17  chr17_76168000   Sample    C    T        0      0        2 
  17  chr17_76174410     AAsi    T    C        0      0        2 
  17  chr17_76174410     AKia    T    C        0      0        2 
  17  chr17_76174410     AOna    T    C        0      0        2 
  17  chr17_76174410     ASom    T    C        0      0        2 
  17  chr17_76174410     HCab    T    C        1      2        2 
  17  chr17_76174410     HPrz    T    C      0.5      1        2 
  17  chr17_76174410     ZBoe    T    C        0      0        2 
  17  chr17_76174410     ZGre    T    C        0      0        2 
  17  chr17_76174410     ZHar    T    C        0      0        2 
  17  chr17_76174410   Sample    T    C        1      2        2 
  17  chr17_76183732     AAsi    C    T        0      0        2 
  17  chr17_76183732     AKia    C    T        0      0        2 
  17  chr17_76183732     AOna    C    T        0      0        2 
  17  chr17_76183732     ASom    C    T        0      0        2 
  17  chr17_76183732     HCab    C    T        0      0        2 
  17  chr17_76183732     HPrz    C    T        0      0        2 
  17  chr17_76183732     ZBoe    C    T        1      2        2 
  17  chr17_76183732     ZGre    C    T        0      0        2 
  17  chr17_76183732     ZHar    C    T        0      0        2 
  17  chr17_76183732   Sample    C    T        0      0        2 
  17  chr17_76197766     AAsi    C    T        0      0        2 
  17  chr17_76197766     AKia    C    T        0      0        2 
  17  chr17_76197766     AOna    C    T        0      0        2 
  17  chr17_76197766     ASom    C    T        0      0        2 
  17  chr17_76197766     HCab    C    T        1      2        2 
  17  chr17_76197766     HPrz    C    T      0.5      1        2 
  17  chr17_76197766     ZBoe    C    T        0      0        2 
  17  chr17_76197766     ZGre    C    T        0      0        2 
  17  chr17_76197766     ZHar    C    T        1      2        2 
  17  chr17_76197766   Sample    C    T        1      2        2 
  17  chr17_76211883     AAsi    A    G        0      0        2 
  17  chr17_76211883     AKia    A    G        0      0        2 
  17  chr17_76211883     AOna    A    G        0      0        2 
  17  chr17_76211883     ASom    A    G        0      0        2 
  17  chr17_76211883     HCab    A    G        0      0        2 
  17  chr17_76211883     HPrz    A    G      0.5      1        2 
  17  chr17_76211883     ZBoe    A    G        0      0        2 
  17  chr17_76211883     ZGre    A    G        0      0        2 
  17  chr17_76211883     ZHar    A    G        0      0        2 
  17  chr17_76211883   Sample    A    G        1      2        2 
  17  chr17_76218727     AAsi    G    C        0      0        2 
  17  chr17_76218727     AKia    G    C        0      0        2 
  17  chr17_76218727     AOna    G    C        0      0        2 
  17  chr17_76218727     ASom    G    C        0      0        2 
  17  chr17_76218727     HCab    G    C        0      0        2 
  17  chr17_76218727     HPrz    G    C        0      0        2 
  17  chr17_76218727     ZBoe    G    C        0      0        2 
  17  chr17_76218727     ZGre    G    C        1      2        2 
  17  chr17_76218727     ZHar    G    C        0      0        2 
  17  chr17_76218727   Sample    G    C        0      0        2 
  17  chr17_76220586     AAsi    T    A        0      0        2 
  17  chr17_76220586     AKia    T    A        0      0        2 
  17  chr17_76220586     AOna    T    A        0      0        2 
  17  chr17_76220586     ASom    T    A        0      0        2 
  17  chr17_76220586     HCab    T    A        1      2        2 
  17  chr17_76220586     HPrz    T    A        0      0        2 
  17  chr17_76220586     ZBoe    T    A        0      0        2 
  17  chr17_76220586     ZGre    T    A        0      0        2 
  17  chr17_76220586     ZHar    T    A        0      0        2 
  17  chr17_76220586   Sample    T    A        1      2        2 
  17  chr17_76222327     AAsi    C    G        0      0        2 
  17  chr17_76222327     AKia    C    G        0      0        2 
  17  chr17_76222327     AOna    C    G        0      0        2 
  17  chr17_76222327     ASom    C    G        0      0        2 
  17  chr17_76222327     HCab    C    G        1      2        2 
  17  chr17_76222327     HPrz    C    G        0      0        2 
  17  chr17_76222327     ZBoe    C    G        0      0        2 
  17  chr17_76222327     ZGre    C    G        0      0        2 
  17  chr17_76222327     ZHar    C    G        0      0        2 
  17  chr17_76222327   Sample    C    G        0      0        2 
  17  chr17_76223862     AAsi    G    A        0      0        2 
  17  chr17_76223862     AKia    G    A        1      2        2 
  17  chr17_76223862     AOna    G    A        0      0        2 
  17  chr17_76223862     ASom    G    A        0      0        2 
  17  chr17_76223862     HCab    G    A        0      0        2 
  17  chr17_76223862     HPrz    G    A        0      0        2 
  17  chr17_76223862     ZBoe    G    A        0      0        2 
  17  chr17_76223862     ZGre    G    A        0      0        2 
  17  chr17_76223862     ZHar    G    A        0      0        2 
  17  chr17_76223862   Sample    G    A        0      0        2 
  17  chr17_76225845     AAsi    A    G        0      0        2 
  17  chr17_76225845     AKia    A    G        0      0        2 
  17  chr17_76225845     AOna    A    G        0      0        2 
  17  chr17_76225845     ASom    A    G        0      0        2 
  17  chr17_76225845     HCab    A    G        0      0        2 
  17  chr17_76225845     HPrz    A    G      0.5      1        2 
  17  chr17_76225845     ZBoe    A    G        0      0        2 
  17  chr17_76225845     ZGre    A    G        0      0        2 
  17  chr17_76225845     ZHar    A    G        0      0        2 
  17  chr17_76225845   Sample    A    G        0      0        2 
  17  chr17_76226439     AAsi    A    C        0      0        2 
  17  chr17_76226439     AKia    A    C        0      0        2 
  17  chr17_76226439     AOna    A    C        0      0        2 
  17  chr17_76226439     ASom    A    C        0      0        2 
  17  chr17_76226439     HCab    A    C        1      2        2 
  17  chr17_76226439     HPrz    A    C        1      2        2 
  17  chr17_76226439     ZBoe    A    C        0      0        2 
  17  chr17_76226439     ZGre    A    C        0      0        2 
  17  chr17_76226439     ZHar    A    C        0      0        2 
  17  chr17_76226439   Sample    A    C        1      2        2 
  17  chr17_76234813     AAsi    G    A        0      0        2 
  17  chr17_76234813     AKia    G    A        0      0        2 
  17  chr17_76234813     AOna    G    A        0      0        2 
  17  chr17_76234813     ASom    G    A        0      0        2 
  17  chr17_76234813     HCab    G    A        1      2        2 
  17  chr17_76234813     HPrz    G    A        0      0        2 
  17  chr17_76234813     ZBoe    G    A        0      0        2 
  17  chr17_76234813     ZGre    G    A        0      0        2 
  17  chr17_76234813     ZHar    G    A        0      0        2 
  17  chr17_76234813   Sample    G    A        0      0        2 
  17  chr17_76239156     AAsi    G    A        1      2        2 
  17  chr17_76239156     AKia    G    A        0      0        2 
  17  chr17_76239156     AOna    G    A        0      0        2 
  17  chr17_76239156     ASom    G    A        1      2        2 
  17  chr17_76239156     HCab    G    A        0      0        2 
  17  chr17_76239156     HPrz    G    A        0      0        2 
  17  chr17_76239156     ZBoe    G    A        0      0        2 
  17  chr17_76239156     ZGre    G    A        0      0        2 
  17  chr17_76239156     ZHar    G    A        0      0        2 
  17  chr17_76239156   Sample    G    A        0      0        2 
  17  chr17_76239278     AAsi    G    T        0      0        2 
  17  chr17_76239278     AKia    G    T        0      0        2 
  17  chr17_76239278     AOna    G    T        0      0        2 
  17  chr17_76239278     ASom    G    T        0      0        2 
  17  chr17_76239278     HCab    G    T        0      0        2 
  17  chr17_76239278     HPrz    G    T      0.5      1        2 
  17  chr17_76239278     ZBoe    G    T        0      0        2 
  17  chr17_76239278     ZGre    G    T        0      0        2 
  17  chr17_76239278     ZHar    G    T        0      0        2 
  17  chr17_76239278   Sample    G    T        0      0        2 
  17  chr17_76241468     AAsi    A    G        0      0        2 
  17  chr17_76241468     AKia    A    G        0      0        2 
  17  chr17_76241468     AOna    A    G        0      0        2 
  17  chr17_76241468     ASom    A    G        0      0        2 
  17  chr17_76241468     HCab    A    G        0      0        2 
  17  chr17_76241468     HPrz    A    G        0      0        2 
  17  chr17_76241468     ZBoe    A    G      0.5      1        2 
  17  chr17_76241468     ZGre    A    G        0      0        2 
  17  chr17_76241468     ZHar    A    G        0      0        2 
  17  chr17_76241468   Sample    A    G        0      0        2 
  17  chr17_76250581     AAsi    T    A        0      0        2 
  17  chr17_76250581     AKia    T    A        0      0        2 
  17  chr17_76250581     AOna    T    A        0      0        2 
  17  chr17_76250581     ASom    T    A        0      0        2 
  17  chr17_76250581     HCab    T    A        0      0        2 
  17  chr17_76250581     HPrz    T    A        0      0        2 
  17  chr17_76250581     ZBoe    T    A      0.5      1        2 
  17  chr17_76250581     ZGre    T    A        0      0        2 
  17  chr17_76250581     ZHar    T    A        0      0        2 
  17  chr17_76250581   Sample    T    A        0      0        2 
  17  chr17_76265232     AAsi    C    T        0      0        2 
  17  chr17_76265232     AKia    C    T        0      0        2 
  17  chr17_76265232     AOna    C    T        0      0        2 
  17  chr17_76265232     ASom    C    T        0      0        2 
  17  chr17_76265232     HCab    C    T        1      2        2 
  17  chr17_76265232     HPrz    C    T        1      2        2 
  17  chr17_76265232     ZBoe    C    T        0      0        2 
  17  chr17_76265232     ZGre    C    T        0      0        2 
  17  chr17_76265232     ZHar    C    T        0      0        2 
  17  chr17_76265232   Sample    C    T        1      2        2 
  17  chr17_76271761     AAsi    T    G        0      0        2 
  17  chr17_76271761     AKia    T    G        0      0        2 
  17  chr17_76271761     AOna    T    G        0      0        2 
  17  chr17_76271761     ASom    T    G        0      0        2 
  17  chr17_76271761     HCab    T    G        0      0        2 
  17  chr17_76271761     HPrz    T    G        0      0        2 
  17  chr17_76271761     ZBoe    T    G        0      0        2 
  17  chr17_76271761     ZGre    T    G        0      0        2 
  17  chr17_76271761     ZHar    T    G        1      2        2 
  17  chr17_76271761   Sample    T    G        0      0        2 
  17  chr17_76274369     AAsi    T    C        0      0        2 
  17  chr17_76274369     AKia    T    C        0      0        2 
  17  chr17_76274369     AOna    T    C        0      0        2 
  17  chr17_76274369     ASom    T    C        0      0        2 
  17  chr17_76274369     HCab    T    C        0      0        2 
  17  chr17_76274369     HPrz    T    C        0      0        2 
  17  chr17_76274369     ZBoe    T    C      0.5      1        2 
  17  chr17_76274369     ZGre    T    C        0      0        2 
  17  chr17_76274369     ZHar    T    C        0      0        2 
  17  chr17_76274369   Sample    T    C        0      0        2 
  17  chr17_76291126     AAsi    A    C        0      0        2 
  17  chr17_76291126     AKia    A    C        0      0        2 
  17  chr17_76291126     AOna    A    C        0      0        2 
  17  chr17_76291126     ASom    A    C        0      0        2 
  17  chr17_76291126     HCab    A    C        1      2        2 
  17  chr17_76291126     HPrz    A    C        1      2        2 
  17  chr17_76291126     ZBoe    A    C        0      0        2 
  17  chr17_76291126     ZGre    A    C        0      0        2 
  17  chr17_76291126     ZHar    A    C        0      0        2 
  17  chr17_76291126   Sample    A    C        1      2        2 
  17  chr17_76292526     AAsi    T    A        0      0        2 
  17  chr17_76292526     AKia    T    A        0      0        2 
  17  chr17_76292526     AOna    T    A        0      0        2 
  17  chr17_76292526     ASom    T    A        0      0        2 
  17  chr17_76292526     HCab    T    A        1      2        2 
  17  chr17_76292526     HPrz    T    A        1      2        2 
  17  chr17_76292526     ZBoe    T    A        0      0        2 
  17  chr17_76292526     ZGre    T    A        0      0        2 
  17  chr17_76292526     ZHar    T    A        0      0        2 
  17  chr17_76292526   Sample    T    A        1      2        2 
  17  chr17_76300713     AAsi    A    G        0      0        2 
  17  chr17_76300713     AKia    A    G        0      0        2 
  17  chr17_76300713     AOna    A    G        0      0        2 
  17  chr17_76300713     ASom    A    G        0      0        2 
  17  chr17_76300713     HCab    A    G        0      0        2 
  17  chr17_76300713     HPrz    A    G        0      0        2 
  17  chr17_76300713     ZBoe    A    G      0.5      1        2 
  17  chr17_76300713     ZGre    A    G        0      0        2 
  17  chr17_76300713     ZHar    A    G        0      0        2 
  17  chr17_76300713   Sample    A    G        0      0        2 
  17  chr17_76303768     AAsi    G    T        0      0        2 
  17  chr17_76303768     AKia    G    T        0      0        2 
  17  chr17_76303768     AOna    G    T        0      0        2 
  17  chr17_76303768     ASom    G    T        0      0        2 
  17  chr17_76303768     HCab    G    T        0      0        2 
  17  chr17_76303768     HPrz    G    T        0      0        2 
  17  chr17_76303768     ZBoe    G    T        0      0        2 
  17  chr17_76303768     ZGre    G    T        1      2        2 
  17  chr17_76303768     ZHar    G    T        0      0        2 
  17  chr17_76303768   Sample    G    T        0      0        2 
  17  chr17_76307096     AAsi    A    T        0      0        2 
  17  chr17_76307096     AKia    A    T        0      0        2 
  17  chr17_76307096     AOna    A    T        0      0        2 
  17  chr17_76307096     ASom    A    T        0      0        2 
  17  chr17_76307096     HCab    A    T        1      2        2 
  17  chr17_76307096     HPrz    A    T        1      2        2 
  17  chr17_76307096     ZBoe    A    T        0      0        2 
  17  chr17_76307096     ZGre    A    T        0      0        2 
  17  chr17_76307096     ZHar    A    T        0      0        2 
  17  chr17_76307096   Sample    A    T        1      2        2 
  17  chr17_76307625     AAsi    G    A        0      0        2 
  17  chr17_76307625     AKia    G    A        0      0        2 
  17  chr17_76307625     AOna    G    A        0      0        2 
  17  chr17_76307625     ASom    G    A        0      0        2 
  17  chr17_76307625     HCab    G    A        1      2        2 
  17  chr17_76307625     HPrz    G    A        1      2        2 
  17  chr17_76307625     ZBoe    G    A        0      0        2 
  17  chr17_76307625     ZGre    G    A        0      0        2 
  17  chr17_76307625     ZHar    G    A        0      0        2 
  17  chr17_76307625   Sample    G    A        1      2        2 
  17  chr17_76309587     AAsi    G    A        1      2        2 
  17  chr17_76309587     AKia    G    A        0      0        2 
  17  chr17_76309587     AOna    G    A        0      0        2 
  17  chr17_76309587     ASom    G    A        1      2        2 
  17  chr17_76309587     HCab    G    A        0      0        2 
  17  chr17_76309587     HPrz    G    A        0      0        2 
  17  chr17_76309587     ZBoe    G    A        0      0        2 
  17  chr17_76309587     ZGre    G    A        0      0        2 
  17  chr17_76309587     ZHar    G    A        0      0        2 
  17  chr17_76309587   Sample    G    A        0      0        2 
  17  chr17_76310705     AAsi    A    G        1      2        2 
  17  chr17_76310705     AKia    A    G        1      2        2 
  17  chr17_76310705     AOna    A    G        1      2        2 
  17  chr17_76310705     ASom    A    G        1      2        2 
  17  chr17_76310705     HCab    A    G        0      0        2 
  17  chr17_76310705     HPrz    A    G        0      0        2 
  17  chr17_76310705     ZBoe    A    G        0      0        2 
  17  chr17_76310705     ZGre    A    G        0      0        2 
  17  chr17_76310705     ZHar    A    G        0      0        2 
  17  chr17_76310705   Sample    A    G        0      0        2 
  17  chr17_76318736     AAsi    G    A        0      0        2 
  17  chr17_76318736     AKia    G    A        0      0        2 
  17  chr17_76318736     AOna    G    A        0      0        2 
  17  chr17_76318736     ASom    G    A        0      0        2 
  17  chr17_76318736     HCab    G    A        1      2        2 
  17  chr17_76318736     HPrz    G    A        1      2        2 
  17  chr17_76318736     ZBoe    G    A        0      0        2 
  17  chr17_76318736     ZGre    G    A        0      0        2 
  17  chr17_76318736     ZHar    G    A        0      0        2 
  17  chr17_76318736   Sample    G    A        1      2        2 
  17  chr17_76319602     AAsi    T    A        0      0        2 
  17  chr17_76319602     AKia    T    A        0      0        2 
  17  chr17_76319602     AOna    T    A        0      0        2 
  17  chr17_76319602     ASom    T    A        0      0        2 
  17  chr17_76319602     HCab    T    A        1      2        2 
  17  chr17_76319602     HPrz    T    A        1      2        2 
  17  chr17_76319602     ZBoe    T    A        0      0        2 
  17  chr17_76319602     ZGre    T    A        0      0        2 
  17  chr17_76319602     ZHar    T    A        0      0        2 
  17  chr17_76319602   Sample    T    A        1      2        2 
  17  chr17_76328045     AAsi    C    T        0      0        2 
  17  chr17_76328045     AKia    C    T      0.5      1        2 
  17  chr17_76328045     AOna    C    T        0      0        2 
  17  chr17_76328045     ASom    C    T        0      0        2 
  17  chr17_76328045     HCab    C    T        0      0        2 
  17  chr17_76328045     HPrz    C    T        0      0        2 
  17  chr17_76328045     ZBoe    C    T        0      0        2 
  17  chr17_76328045     ZGre    C    T        0      0        2 
  17  chr17_76328045     ZHar    C    T        0      0        2 
  17  chr17_76328045   Sample    C    T        0      0        2 
  17  chr17_76330134     AAsi    T    C        1      2        2 
  17  chr17_76330134     AKia    T    C        0      0        2 
  17  chr17_76330134     AOna    T    C        0      0        2 
  17  chr17_76330134     ASom    T    C        0      0        2 
  17  chr17_76330134     HCab    T    C        0      0        2 
  17  chr17_76330134     HPrz    T    C        0      0        2 
  17  chr17_76330134     ZBoe    T    C        0      0        2 
  17  chr17_76330134     ZGre    T    C        0      0        2 
  17  chr17_76330134     ZHar    T    C        0      0        2 
  17  chr17_76330134   Sample    T    C        0      0        2 
  17  chr17_76330806     AAsi    T    C        0      0        2 
  17  chr17_76330806     AKia    T    C        1      2        2 
  17  chr17_76330806     AOna    T    C        1      2        2 
  17  chr17_76330806     ASom    T    C        0      0        2 
  17  chr17_76330806     HCab    T    C        0      0        2 
  17  chr17_76330806     HPrz    T    C        0      0        2 
  17  chr17_76330806     ZBoe    T    C        0      0        2 
  17  chr17_76330806     ZGre    T    C        0      0        2 
  17  chr17_76330806     ZHar    T    C        0      0        2 
  17  chr17_76330806   Sample    T    C        1      2        2 
  17  chr17_76342251     AAsi    T    C        0      0        2 
  17  chr17_76342251     AKia    T    C        0      0        2 
  17  chr17_76342251     AOna    T    C        0      0        2 
  17  chr17_76342251     ASom    T    C        0      0        2 
  17  chr17_76342251     HCab    T    C        0      0        2 
  17  chr17_76342251     HPrz    T    C        0      0        2 
  17  chr17_76342251     ZBoe    T    C        0      0        2 
  17  chr17_76342251     ZGre    T    C      0.5      1        2 
  17  chr17_76342251     ZHar    T    C        0      0        2 
  17  chr17_76342251   Sample    T    C        0      0        2 
  17  chr17_76345828     AAsi    T    G        0      0        2 
  17  chr17_76345828     AKia    T    G        0      0        2 
  17  chr17_76345828     AOna    T    G        0      0        2 
  17  chr17_76345828     ASom    T    G        0      0        2 
  17  chr17_76345828     HCab    T    G        1      2        2 
  17  chr17_76345828     HPrz    T    G        1      2        2 
  17  chr17_76345828     ZBoe    T    G        0      0        2 
  17  chr17_76345828     ZGre    T    G        0      0        2 
  17  chr17_76345828     ZHar    T    G        0      0        2 
  17  chr17_76345828   Sample    T    G        1      2        2 
  17  chr17_76348551     AAsi    A    G        0      0        2 
  17  chr17_76348551     AKia    A    G        0      0        2 
  17  chr17_76348551     AOna    A    G        0      0        2 
  17  chr17_76348551     ASom    A    G        0      0        2 
  17  chr17_76348551     HCab    A    G        0      0        2 
  17  chr17_76348551     HPrz    A    G        0      0        2 
  17  chr17_76348551     ZBoe    A    G        0      0        2 
  17  chr17_76348551     ZGre    A    G        1      2        2 
  17  chr17_76348551     ZHar    A    G        0      0        2 
  17  chr17_76348551   Sample    A    G        0      0        2 
  17  chr17_76351299     AAsi    G    A        0      0        2 
  17  chr17_76351299     AKia    G    A        0      0        2 
  17  chr17_76351299     AOna    G    A        0      0        2 
  17  chr17_76351299     ASom    G    A        0      0        2 
  17  chr17_76351299     HCab    G    A        1      2        2 
  17  chr17_76351299     HPrz    G    A      0.5      1        2 
  17  chr17_76351299     ZBoe    G    A        0      0        2 
  17  chr17_76351299     ZGre    G    A        0      0        2 
  17  chr17_76351299     ZHar    G    A        0      0        2 
  17  chr17_76351299   Sample    G    A        1      2        2 
  17  chr17_76358320     AAsi    G    C        0      0        2 
  17  chr17_76358320     AKia    G    C        0      0        2 
  17  chr17_76358320     AOna    G    C        0      0        2 
  17  chr17_76358320     ASom    G    C        0      0        2 
  17  chr17_76358320     HCab    G    C        1      2        2 
  17  chr17_76358320     HPrz    G    C        0      0        2 
  17  chr17_76358320     ZBoe    G    C        0      0        2 
  17  chr17_76358320     ZGre    G    C        0      0        2 
  17  chr17_76358320     ZHar    G    C        0      0        2 
  17  chr17_76358320   Sample    G    C        0      0        2 
  17  chr17_76360752     AAsi    C    A        0      0        2 
  17  chr17_76360752     AKia    C    A        0      0        2 
  17  chr17_76360752     AOna    C    A        0      0        2 
  17  chr17_76360752     ASom    C    A        0      0        2 
  17  chr17_76360752     HCab    C    A        0      0        2 
  17  chr17_76360752     HPrz    C    A        0      0        2 
  17  chr17_76360752     ZBoe    C    A        0      0        2 
  17  chr17_76360752     ZGre    C    A        0      0        2 
  17  chr17_76360752     ZHar    C    A        1      2        2 
  17  chr17_76360752   Sample    C    A        0      0        2 
  17  chr17_76361494     AAsi    A    G        0      0        2 
  17  chr17_76361494     AKia    A    G        0      0        2 
  17  chr17_76361494     AOna    A    G        0      0        2 
  17  chr17_76361494     ASom    A    G        0      0        2 
  17  chr17_76361494     HCab    A    G        1      2        2 
  17  chr17_76361494     HPrz    A    G        1      2        2 
  17  chr17_76361494     ZBoe    A    G        0      0        2 
  17  chr17_76361494     ZGre    A    G        0      0        2 
  17  chr17_76361494     ZHar    A    G        0      0        2 
  17  chr17_76361494   Sample    A    G        1      2        2 
  17  chr17_76363666     AAsi    G    T        0      0        2 
  17  chr17_76363666     AKia    G    T        0      0        2 
  17  chr17_76363666     AOna    G    T        0      0        2 
  17  chr17_76363666     ASom    G    T        0      0        2 
  17  chr17_76363666     HCab    G    T        0      0        2 
  17  chr17_76363666     HPrz    G    T        0      0        2 
  17  chr17_76363666     ZBoe    G    T      0.5      1        2 
  17  chr17_76363666     ZGre    G    T        0      0        2 
  17  chr17_76363666     ZHar    G    T        0      0        2 
  17  chr17_76363666   Sample    G    T        0      0        2 
  17  chr17_76364619     AAsi    A    C        0      0        2 
  17  chr17_76364619     AKia    A    C        0      0        2 
  17  chr17_76364619     AOna    A    C        1      2        2 
  17  chr17_76364619     ASom    A    C        0      0        2 
  17  chr17_76364619     HCab    A    C        0      0        2 
  17  chr17_76364619     HPrz    A    C        0      0        2 
  17  chr17_76364619     ZBoe    A    C        0      0        2 
  17  chr17_76364619     ZGre    A    C        0      0        2 
  17  chr17_76364619     ZHar    A    C        0      0        2 
  17  chr17_76364619   Sample    A    C        0      0        2 
  17  chr17_76365280     AAsi    C    T        0      0        2 
  17  chr17_76365280     AKia    C    T        0      0        2 
  17  chr17_76365280     AOna    C    T        0      0        2 
  17  chr17_76365280     ASom    C    T        0      0        2 
  17  chr17_76365280     HCab    C    T        1      2        2 
  17  chr17_76365280     HPrz    C    T        1      2        2 
  17  chr17_76365280     ZBoe    C    T        0      0        2 
  17  chr17_76365280     ZGre    C    T        0      0        2 
  17  chr17_76365280     ZHar    C    T        0      0        2 
  17  chr17_76365280   Sample    C    T        1      2        2 
  17  chr17_76385741     AAsi    T    G        0      0        2 
  17  chr17_76385741     AKia    T    G        0      0        2 
  17  chr17_76385741     AOna    T    G        1      2        2 
  17  chr17_76385741     ASom    T    G        0      0        2 
  17  chr17_76385741     HCab    T    G        0      0        2 
  17  chr17_76385741     HPrz    T    G        0      0        2 
  17  chr17_76385741     ZBoe    T    G        0      0        2 
  17  chr17_76385741     ZGre    T    G        0      0        2 
  17  chr17_76385741     ZHar    T    G        0      0        2 
  17  chr17_76385741   Sample    T    G        0      0        2 
  17  chr17_76389497     AAsi    T    C        0      0        2 
  17  chr17_76389497     AKia    T    C        1      2        2 
  17  chr17_76389497     AOna    T    C        1      2        2 
  17  chr17_76389497     ASom    T    C        0      0        2 
  17  chr17_76389497     HCab    T    C        0      0        2 
  17  chr17_76389497     HPrz    T    C        0      0        2 
  17  chr17_76389497     ZBoe    T    C        0      0        2 
  17  chr17_76389497     ZGre    T    C        0      0        2 
  17  chr17_76389497     ZHar    T    C        0      0        2 
  17  chr17_76389497   Sample    T    C        0      0        2 
  17  chr17_76391481     AAsi    C    G        0      0        2 
  17  chr17_76391481     AKia    C    G        0      0        2 
  17  chr17_76391481     AOna    C    G        0      0        2 
  17  chr17_76391481     ASom    C    G        0      0        2 
  17  chr17_76391481     HCab    C    G        1      2        2 
  17  chr17_76391481     HPrz    C    G        1      2        2 
  17  chr17_76391481     ZBoe    C    G        0      0        2 
  17  chr17_76391481     ZGre    C    G        0      0        2 
  17  chr17_76391481     ZHar    C    G        0      0        2 
  17  chr17_76391481   Sample    C    G        1      2        2 
  17  chr17_76398027     AAsi    T    G        0      0        2 
  17  chr17_76398027     AKia    T    G        1      2        2 
  17  chr17_76398027     AOna    T    G        1      2        2 
  17  chr17_76398027     ASom    T    G        0      0        2 
  17  chr17_76398027     HCab    T    G        0      0        2 
  17  chr17_76398027     HPrz    T    G        0      0        2 
  17  chr17_76398027     ZBoe    T    G        0      0        2 
  17  chr17_76398027     ZGre    T    G        0      0        2 
  17  chr17_76398027     ZHar    T    G        0      0        2 
  17  chr17_76398027   Sample    T    G        0      0        2 
  17  chr17_76402369     AAsi    A    T        0      0        2 
  17  chr17_76402369     AKia    A    T        0      0        2 
  17  chr17_76402369     AOna    A    T        0      0        2 
  17  chr17_76402369     ASom    A    T        0      0        2 
  17  chr17_76402369     HCab    A    T        0      0        2 
  17  chr17_76402369     HPrz    A    T        0      0        2 
  17  chr17_76402369     ZBoe    A    T        0      0        2 
  17  chr17_76402369     ZGre    A    T        1      2        2 
  17  chr17_76402369     ZHar    A    T        0      0        2 
  17  chr17_76402369   Sample    A    T        0      0        2 
  17  chr17_76412930     AAsi    C    T        0      0        2 
  17  chr17_76412930     AKia    C    T        0      0        2 
  17  chr17_76412930     AOna    C    T        0      0        2 
  17  chr17_76412930     ASom    C    T        0      0        2 
  17  chr17_76412930     HCab    C    T        1      2        2 
  17  chr17_76412930     HPrz    C    T        1      2        2 
  17  chr17_76412930     ZBoe    C    T        0      0        2 
  17  chr17_76412930     ZGre    C    T        0      0        2 
  17  chr17_76412930     ZHar    C    T        0      0        2 
  17  chr17_76412930   Sample    C    T        1      2        2 
  17  chr17_76414295     AAsi    G    A        0      0        2 
  17  chr17_76414295     AKia    G    A        0      0        2 
  17  chr17_76414295     AOna    G    A        1      2        2 
  17  chr17_76414295     ASom    G    A        0      0        2 
  17  chr17_76414295     HCab    G    A        0      0        2 
  17  chr17_76414295     HPrz    G    A        0      0        2 
  17  chr17_76414295     ZBoe    G    A        0      0        2 
  17  chr17_76414295     ZGre    G    A        0      0        2 
  17  chr17_76414295     ZHar    G    A        0      0        2 
  17  chr17_76414295   Sample    G    A        0      0        2 
  17  chr17_76419433     AAsi    C    T        0      0        2 
  17  chr17_76419433     AKia    C    T        0      0        2 
  17  chr17_76419433     AOna    C    T        0      0        2 
  17  chr17_76419433     ASom    C    T        0      0        2 
  17  chr17_76419433     HCab    C    T        0      0        2 
  17  chr17_76419433     HPrz    C    T        0      0        2 
  17  chr17_76419433     ZBoe    C    T      0.5      1        2 
  17  chr17_76419433     ZGre    C    T        0      0        2 
  17  chr17_76419433     ZHar    C    T        0      0        2 
  17  chr17_76419433   Sample    C    T        0      0        2 
  17  chr17_76432104     AAsi    C    T        0      0        2 
  17  chr17_76432104     AKia    C    T        0      0        2 
  17  chr17_76432104     AOna    C    T        0      0        2 
  17  chr17_76432104     ASom    C    T        0      0        2 
  17  chr17_76432104     HCab    C    T        1      2        2 
  17  chr17_76432104     HPrz    C    T        1      2        2 
  17  chr17_76432104     ZBoe    C    T        0      0        2 
  17  chr17_76432104     ZGre    C    T        0      0        2 
  17  chr17_76432104     ZHar    C    T        0      0        2 
  17  chr17_76432104   Sample    C    T        1      2        2 
  17  chr17_76444636     AAsi    T    C        1      2        2 
  17  chr17_76444636     AKia    T    C        0      0        2 
  17  chr17_76444636     AOna    T    C        0      0        2 
  17  chr17_76444636     ASom    T    C        1      2        2 
  17  chr17_76444636     HCab    T    C        0      0        2 
  17  chr17_76444636     HPrz    T    C        0      0        2 
  17  chr17_76444636     ZBoe    T    C        0      0        2 
  17  chr17_76444636     ZGre    T    C        0      0        2 
  17  chr17_76444636     ZHar    T    C        0      0        2 
  17  chr17_76444636   Sample    T    C        0      0        2 
  17  chr17_76452779     AAsi    T    C        0      0        2 
  17  chr17_76452779     AKia    T    C        0      0        2 
  17  chr17_76452779     AOna    T    C        0      0        2 
  17  chr17_76452779     ASom    T    C        0      0        2 
  17  chr17_76452779     HCab    T    C        1      2        2 
  17  chr17_76452779     HPrz    T    C        1      2        2 
  17  chr17_76452779     ZBoe    T    C        0      0        2 
  17  chr17_76452779     ZGre    T    C        0      0        2 
  17  chr17_76452779     ZHar    T    C        0      0        2 
  17  chr17_76452779   Sample    T    C        1      2        2 
  17  chr17_76455817     AAsi    A    G        0      0        2 
  17  chr17_76455817     AKia    A    G        0      0        2 
  17  chr17_76455817     AOna    A    G        0      0        2 
  17  chr17_76455817     ASom    A    G        0      0        2 
  17  chr17_76455817     HCab    A    G        1      2        2 
  17  chr17_76455817     HPrz    A    G        1      2        2 
  17  chr17_76455817     ZBoe    A    G        0      0        2 
  17  chr17_76455817     ZGre    A    G        0      0        2 
  17  chr17_76455817     ZHar    A    G        0      0        2 
  17  chr17_76455817   Sample    A    G        1      2        2 
  17  chr17_76459577     AAsi    A    G      0.5      1        2 
  17  chr17_76459577     AKia    A    G        0      0        2 
  17  chr17_76459577     AOna    A    G        0      0        2 
  17  chr17_76459577     ASom    A    G        0      0        2 
  17  chr17_76459577     HCab    A    G        0      0        2 
  17  chr17_76459577     HPrz    A    G        0      0        2 
  17  chr17_76459577     ZBoe    A    G        0      0        2 
  17  chr17_76459577     ZGre    A    G        0      0        2 
  17  chr17_76459577     ZHar    A    G        0      0        2 
  17  chr17_76459577   Sample    A    G        0      0        2 
  17  chr17_76459970     AAsi    A    G        0      0        2 
  17  chr17_76459970     AKia    A    G        0      0        2 
  17  chr17_76459970     AOna    A    G        0      0        2 
  17  chr17_76459970     ASom    A    G        0      0        2 
  17  chr17_76459970     HCab    A    G        1      2        2 
  17  chr17_76459970     HPrz    A    G        1      2        2 
  17  chr17_76459970     ZBoe    A    G        0      0        2 
  17  chr17_76459970     ZGre    A    G        0      0        2 
  17  chr17_76459970     ZHar    A    G        0      0        2 
  17  chr17_76459970   Sample    A    G        1      2        2 
  17  chr17_76471597     AAsi    G    A        1      2        2 
  17  chr17_76471597     AKia    G    A        0      0        2 
  17  chr17_76471597     AOna    G    A        0      0        2 
  17  chr17_76471597     ASom    G    A        1      2        2 
  17  chr17_76471597     HCab    G    A        0      0        2 
  17  chr17_76471597     HPrz    G    A        0      0        2 
  17  chr17_76471597     ZBoe    G    A        0      0        2 
  17  chr17_76471597     ZGre    G    A        0      0        2 
  17  chr17_76471597     ZHar    G    A        0      0        2 
  17  chr17_76471597   Sample    G    A        0      0        2 
  17  chr17_76473039     AAsi    G    C        0      0        2 
  17  chr17_76473039     AKia    G    C        1      2        2 
  17  chr17_76473039     AOna    G    C        0      0        2 
  17  chr17_76473039     ASom    G    C        0      0        2 
  17  chr17_76473039     HCab    G    C        0      0        2 
  17  chr17_76473039     HPrz    G    C        0      0        2 
  17  chr17_76473039     ZBoe    G    C        0      0        2 
  17  chr17_76473039     ZGre    G    C        0      0        2 
  17  chr17_76473039     ZHar    G    C        0      0        2 
  17  chr17_76473039   Sample    G    C        0      0        2 
  17  chr17_76478637     AAsi    G    A        0      0        2 
  17  chr17_76478637     AKia    G    A        0      0        2 
  17  chr17_76478637     AOna    G    A        0      0        2 
  17  chr17_76478637     ASom    G    A        0      0        2 
  17  chr17_76478637     HCab    G    A        1      2        2 
  17  chr17_76478637     HPrz    G    A        1      2        2 
  17  chr17_76478637     ZBoe    G    A        0      0        2 
  17  chr17_76478637     ZGre    G    A        0      0        2 
  17  chr17_76478637     ZHar    G    A        0      0        2 
  17  chr17_76478637   Sample    G    A        1      2        2 
  17  chr17_76483957     AAsi    G    A        0      0        2 
  17  chr17_76483957     AKia    G    A        0      0        2 
  17  chr17_76483957     AOna    G    A        0      0        2 
  17  chr17_76483957     ASom    G    A        0      0        2 
  17  chr17_76483957     HCab    G    A        1      2        2 
  17  chr17_76483957     HPrz    G    A        1      2        2 
  17  chr17_76483957     ZBoe    G    A        0      0        2 
  17  chr17_76483957     ZGre    G    A        0      0        2 
  17  chr17_76483957     ZHar    G    A        0      0        2 
  17  chr17_76483957   Sample    G    A        1      2        2 
  17  chr17_76486164     AAsi    C    A        0      0        2 
  17  chr17_76486164     AKia    C    A        0      0        2 
  17  chr17_76486164     AOna    C    A        0      0        2 
  17  chr17_76486164     ASom    C    A        0      0        2 
  17  chr17_76486164     HCab    C    A        1      2        2 
  17  chr17_76486164     HPrz    C    A        1      2        2 
  17  chr17_76486164     ZBoe    C    A        0      0        2 
  17  chr17_76486164     ZGre    C    A        0      0        2 
  17  chr17_76486164     ZHar    C    A        0      0        2 
  17  chr17_76486164   Sample    C    A        1      2        2 
  17  chr17_76489393     AAsi    C    G        0      0        2 
  17  chr17_76489393     AKia    C    G      0.5      1        2 
  17  chr17_76489393     AOna    C    G        0      0        2 
  17  chr17_76489393     ASom    C    G        0      0        2 
  17  chr17_76489393     HCab    C    G        0      0        2 
  17  chr17_76489393     HPrz    C    G        0      0        2 
  17  chr17_76489393     ZBoe    C    G        0      0        2 
  17  chr17_76489393     ZGre    C    G        0      0        2 
  17  chr17_76489393     ZHar    C    G        0      0        2 
  17  chr17_76489393   Sample    C    G        0      0        2 
  17  chr17_76490360     AAsi    A    G        0      0        2 
  17  chr17_76490360     AKia    A    G        0      0        2 
  17  chr17_76490360     AOna    A    G        0      0        2 
  17  chr17_76490360     ASom    A    G        0      0        2 
  17  chr17_76490360     HCab    A    G        0      0        2 
  17  chr17_76490360     HPrz    A    G        0      0        2 
  17  chr17_76490360     ZBoe    A    G      0.5      1        2 
  17  chr17_76490360     ZGre    A    G        0      0        2 
  17  chr17_76490360     ZHar    A    G        0      0        2 
  17  chr17_76490360   Sample    A    G        0      0        2 
  17  chr17_76499752     AAsi    C    A        0      0        2 
  17  chr17_76499752     AKia    C    A        0      0        2 
  17  chr17_76499752     AOna    C    A        0      0        2 
  17  chr17_76499752     ASom    C    A        0      0        2 
  17  chr17_76499752     HCab    C    A        1      2        2 
  17  chr17_76499752     HPrz    C    A        1      2        2 
  17  chr17_76499752     ZBoe    C    A        0      0        2 
  17  chr17_76499752     ZGre    C    A        0      0        2 
  17  chr17_76499752     ZHar    C    A        0      0        2 
  17  chr17_76499752   Sample    C    A        1      2        2 
  17  chr17_76507893     AAsi    C    A        0      0        2 
  17  chr17_76507893     AKia    C    A        0      0        2 
  17  chr17_76507893     AOna    C    A        0      0        2 
  17  chr17_76507893     ASom    C    A        0      0        2 
  17  chr17_76507893     HCab    C    A        1      2        2 
  17  chr17_76507893     HPrz    C    A        0      0        2 
  17  chr17_76507893     ZBoe    C    A        0      0        2 
  17  chr17_76507893     ZGre    C    A        0      0        2 
  17  chr17_76507893     ZHar    C    A        0      0        2 
  17  chr17_76507893   Sample    C    A        0      0        2 
  17  chr17_76510371     AAsi    T    C        0      0        2 
  17  chr17_76510371     AKia    T    C        0      0        2 
  17  chr17_76510371     AOna    T    C        0      0        2 
  17  chr17_76510371     ASom    T    C        0      0        2 
  17  chr17_76510371     HCab    T    C        1      2        2 
  17  chr17_76510371     HPrz    T    C        1      2        2 
  17  chr17_76510371     ZBoe    T    C        0      0        2 
  17  chr17_76510371     ZGre    T    C        0      0        2 
  17  chr17_76510371     ZHar    T    C        0      0        2 
  17  chr17_76510371   Sample    T    C        1      2        2 
  17  chr17_76516505     AAsi    G    A        0      0        2 
  17  chr17_76516505     AKia    G    A        0      0        2 
  17  chr17_76516505     AOna    G    A        0      0        2 
  17  chr17_76516505     ASom    G    A        0      0        2 
  17  chr17_76516505     HCab    G    A        1      2        2 
  17  chr17_76516505     HPrz    G    A        1      2        2 
  17  chr17_76516505     ZBoe    G    A        0      0        2 
  17  chr17_76516505     ZGre    G    A        0      0        2 
  17  chr17_76516505     ZHar    G    A        0      0        2 
  17  chr17_76516505   Sample    G    A        1      2        2 
  17  chr17_76519298     AAsi    T    C        0      0        2 
  17  chr17_76519298     AKia    T    C      0.5      1        2 
  17  chr17_76519298     AOna    T    C        0      0        2 
  17  chr17_76519298     ASom    T    C        0      0        2 
  17  chr17_76519298     HCab    T    C        0      0        2 
  17  chr17_76519298     HPrz    T    C        0      0        2 
  17  chr17_76519298     ZBoe    T    C        0      0        2 
  17  chr17_76519298     ZGre    T    C        0      0        2 
  17  chr17_76519298     ZHar    T    C        0      0        2 
  17  chr17_76519298   Sample    T    C        0      0        2 
  17  chr17_76520500     AAsi    A    G        0      0        2 
  17  chr17_76520500     AKia    A    G        0      0        2 
  17  chr17_76520500     AOna    A    G        0      0        2 
  17  chr17_76520500     ASom    A    G        0      0        2 
  17  chr17_76520500     HCab    A    G        1      2        2 
  17  chr17_76520500     HPrz    A    G        1      2        2 
  17  chr17_76520500     ZBoe    A    G        0      0        2 
  17  chr17_76520500     ZGre    A    G      0.5      1        2 
  17  chr17_76520500     ZHar    A    G        0      0        2 
  17  chr17_76520500   Sample    A    G        1      2        2 
  17  chr17_76526230     AAsi    G    C        0      0        2 
  17  chr17_76526230     AKia    G    C        0      0        2 
  17  chr17_76526230     AOna    G    C        0      0        2 
  17  chr17_76526230     ASom    G    C        0      0        2 
  17  chr17_76526230     HCab    G    C        0      0        2 
  17  chr17_76526230     HPrz    G    C        0      0        2 
  17  chr17_76526230     ZBoe    G    C        0      0        2 
  17  chr17_76526230     ZGre    G    C        0      0        2 
  17  chr17_76526230     ZHar    G    C        1      2        2 
  17  chr17_76526230   Sample    G    C        0      0        2 
  17  chr17_76526651     AAsi    A    G        0      0        2 
  17  chr17_76526651     AKia    A    G        0      0        2 
  17  chr17_76526651     AOna    A    G        0      0        2 
  17  chr17_76526651     ASom    A    G        0      0        2 
  17  chr17_76526651     HCab    A    G        0      0        2 
  17  chr17_76526651     HPrz    A    G        1      2        2 
  17  chr17_76526651     ZBoe    A    G        0      0        2 
  17  chr17_76526651     ZGre    A    G        0      0        2 
  17  chr17_76526651     ZHar    A    G        0      0        2 
  17  chr17_76526651   Sample    A    G        1      2        2 
  17  chr17_76533664     AAsi    C    T        0      0        2 
  17  chr17_76533664     AKia    C    T        0      0        2 
  17  chr17_76533664     AOna    C    T        0      0        2 
  17  chr17_76533664     ASom    C    T        0      0        2 
  17  chr17_76533664     HCab    C    T        1      2        2 
  17  chr17_76533664     HPrz    C    T        1      2        2 
  17  chr17_76533664     ZBoe    C    T        0      0        2 
  17  chr17_76533664     ZGre    C    T        0      0        2 
  17  chr17_76533664     ZHar    C    T        0      0        2 
  17  chr17_76533664   Sample    C    T        1      2        2 
  17  chr17_76538007     AAsi    C    G        0      0        2 
  17  chr17_76538007     AKia    C    G        0      0        2 
  17  chr17_76538007     AOna    C    G        0      0        2 
  17  chr17_76538007     ASom    C    G        0      0        2 
  17  chr17_76538007     HCab    C    G        1      2        2 
  17  chr17_76538007     HPrz    C    G        1      2        2 
  17  chr17_76538007     ZBoe    C    G        0      0        2 
  17  chr17_76538007     ZGre    C    G        0      0        2 
  17  chr17_76538007     ZHar    C    G        0      0        2 
  17  chr17_76538007   Sample    C    G        1      2        2 
  17  chr17_76541783     AAsi    T    A        0      0        2 
  17  chr17_76541783     AKia    T    A        0      0        2 
  17  chr17_76541783     AOna    T    A        0      0        2 
  17  chr17_76541783     ASom    T    A        0      0        2 
  17  chr17_76541783     HCab    T    A        0      0        2 
  17  chr17_76541783     HPrz    T    A        0      0        2 
  17  chr17_76541783     ZBoe    T    A      0.5      1        2 
  17  chr17_76541783     ZGre    T    A        0      0        2 
  17  chr17_76541783     ZHar    T    A        0      0        2 
  17  chr17_76541783   Sample    T    A        0      0        2 
  17  chr17_76556774     AAsi    G    T        0      0        2 
  17  chr17_76556774     AKia    G    T        0      0        2 
  17  chr17_76556774     AOna    G    T        0      0        2 
  17  chr17_76556774     ASom    G    T        0      0        2 
  17  chr17_76556774     HCab    G    T        0      0        2 
  17  chr17_76556774     HPrz    G    T        0      0        2 
  17  chr17_76556774     ZBoe    G    T        1      2        2 
  17  chr17_76556774     ZGre    G    T        1      2        2 
  17  chr17_76556774     ZHar    G    T        0      0        2 
  17  chr17_76556774   Sample    G    T        0      0        2 
  17  chr17_76569000     AAsi    G    A        0      0        2 
  17  chr17_76569000     AKia    G    A        0      0        2 
  17  chr17_76569000     AOna    G    A        0      0        2 
  17  chr17_76569000     ASom    G    A        0      0        2 
  17  chr17_76569000     HCab    G    A        1      2        2 
  17  chr17_76569000     HPrz    G    A        1      2        2 
  17  chr17_76569000     ZBoe    G    A        0      0        2 
  17  chr17_76569000     ZGre    G    A        0      0        2 
  17  chr17_76569000     ZHar    G    A        0      0        2 
  17  chr17_76569000   Sample    G    A        1      2        2 
  17  chr17_76582245     AAsi    C    T      0.5      1        2 
  17  chr17_76582245     AKia    C    T        0      0        2 
  17  chr17_76582245     AOna    C    T        0      0        2 
  17  chr17_76582245     ASom    C    T        0      0        2 
  17  chr17_76582245     HCab    C    T        0      0        2 
  17  chr17_76582245     HPrz    C    T        0      0        2 
  17  chr17_76582245     ZBoe    C    T        0      0        2 
  17  chr17_76582245     ZGre    C    T        0      0        2 
  17  chr17_76582245     ZHar    C    T        0      0        2 
  17  chr17_76582245   Sample    C    T        0      0        2 
  17  chr17_76585714     AAsi    C    A        0      0        2 
  17  chr17_76585714     AKia    C    A        0      0        2 
  17  chr17_76585714     AOna    C    A        1      2        2 
  17  chr17_76585714     ASom    C    A        0      0        2 
  17  chr17_76585714     HCab    C    A        0      0        2 
  17  chr17_76585714     HPrz    C    A        0      0        2 
  17  chr17_76585714     ZBoe    C    A        0      0        2 
  17  chr17_76585714     ZGre    C    A        0      0        2 
  17  chr17_76585714     ZHar    C    A        0      0        2 
  17  chr17_76585714   Sample    C    A        0      0        2 
  17  chr17_76589882     AAsi    C    T      0.5      1        2 
  17  chr17_76589882     AKia    C    T        0      0        2 
  17  chr17_76589882     AOna    C    T        0      0        2 
  17  chr17_76589882     ASom    C    T        0      0        2 
  17  chr17_76589882     HCab    C    T        0      0        2 
  17  chr17_76589882     HPrz    C    T        0      0        2 
  17  chr17_76589882     ZBoe    C    T        0      0        2 
  17  chr17_76589882     ZGre    C    T        0      0        2 
  17  chr17_76589882     ZHar    C    T        0      0        2 
  17  chr17_76589882   Sample    C    T        0      0        2 
  17  chr17_76593652     AAsi    C    G        0      0        2 
  17  chr17_76593652     AKia    C    G        0      0        2 
  17  chr17_76593652     AOna    C    G        0      0        2 
  17  chr17_76593652     ASom    C    G        0      0        2 
  17  chr17_76593652     HCab    C    G        1      2        2 
  17  chr17_76593652     HPrz    C    G        1      2        2 
  17  chr17_76593652     ZBoe    C    G        0      0        2 
  17  chr17_76593652     ZGre    C    G        0      0        2 
  17  chr17_76593652     ZHar    C    G        0      0        2 
  17  chr17_76593652   Sample    C    G        1      2        2 
  17  chr17_76607234     AAsi    T    C        0      0        2 
  17  chr17_76607234     AKia    T    C        0      0        2 
  17  chr17_76607234     AOna    T    C        1      2        2 
  17  chr17_76607234     ASom    T    C        0      0        2 
  17  chr17_76607234     HCab    T    C        0      0        2 
  17  chr17_76607234     HPrz    T    C        0      0        2 
  17  chr17_76607234     ZBoe    T    C        0      0        2 
  17  chr17_76607234     ZGre    T    C        0      0        2 
  17  chr17_76607234     ZHar    T    C        0      0        2 
  17  chr17_76607234   Sample    T    C        0      0        2 
  17  chr17_76608186     AAsi    A    G        0      0        2 
  17  chr17_76608186     AKia    A    G        0      0        2 
  17  chr17_76608186     AOna    A    G        0      0        2 
  17  chr17_76608186     ASom    A    G        0      0        2 
  17  chr17_76608186     HCab    A    G        1      2        2 
  17  chr17_76608186     HPrz    A    G        1      2        2 
  17  chr17_76608186     ZBoe    A    G        0      0        2 
  17  chr17_76608186     ZGre    A    G        0      0        2 
  17  chr17_76608186     ZHar    A    G        0      0        2 
  17  chr17_76608186   Sample    A    G        1      2        2 
  17  chr17_76609006     AAsi    G    A        0      0        2 
  17  chr17_76609006     AKia    G    A        0      0        2 
  17  chr17_76609006     AOna    G    A        0      0        2 
  17  chr17_76609006     ASom    G    A        0      0        2 
  17  chr17_76609006     HCab    G    A        0      0        2 
  17  chr17_76609006     HPrz    G    A        0      0        2 
  17  chr17_76609006     ZBoe    G    A      0.5      1        2 
  17  chr17_76609006     ZGre    G    A        0      0        2 
  17  chr17_76609006     ZHar    G    A        1      2        2 
  17  chr17_76609006   Sample    G    A        0      0        2 
  17  chr17_76614809     AAsi    A    T        0      0        2 
  17  chr17_76614809     AKia    A    T        0      0        2 
  17  chr17_76614809     AOna    A    T        0      0        2 
  17  chr17_76614809     ASom    A    T        0      0        2 
  17  chr17_76614809     HCab    A    T        1      2        2 
  17  chr17_76614809     HPrz    A    T        1      2        2 
  17  chr17_76614809     ZBoe    A    T        0      0        2 
  17  chr17_76614809     ZGre    A    T        0      0        2 
  17  chr17_76614809     ZHar    A    T        0      0        2 
  17  chr17_76614809   Sample    A    T        1      2        2 
  17  chr17_76614843     AAsi    A    G        0      0        2 
  17  chr17_76614843     AKia    A    G        0      0        2 
  17  chr17_76614843     AOna    A    G        0      0        2 
  17  chr17_76614843     ASom    A    G        0      0        2 
  17  chr17_76614843     HCab    A    G        1      2        2 
  17  chr17_76614843     HPrz    A    G      0.5      1        2 
  17  chr17_76614843     ZBoe    A    G        0      0        2 
  17  chr17_76614843     ZGre    A    G        0      0        2 
  17  chr17_76614843     ZHar    A    G        0      0        2 
  17  chr17_76614843   Sample    A    G        1      2        2 
  17  chr17_76616431     AAsi    G    A        0      0        2 
  17  chr17_76616431     AKia    G    A        0      0        2 
  17  chr17_76616431     AOna    G    A        0      0        2 
  17  chr17_76616431     ASom    G    A        0      0        2 
  17  chr17_76616431     HCab    G    A        0      0        2 
  17  chr17_76616431     HPrz    G    A        0      0        2 
  17  chr17_76616431     ZBoe    G    A        1      2        2 
  17  chr17_76616431     ZGre    G    A        0      0        2 
  17  chr17_76616431     ZHar    G    A        0      0        2 
  17  chr17_76616431   Sample    G    A        0      0        2 
  17  chr17_76619390     AAsi    C    G        0      0        2 
  17  chr17_76619390     AKia    C    G        0      0        2 
  17  chr17_76619390     AOna    C    G        0      0        2 
  17  chr17_76619390     ASom    C    G        0      0        2 
  17  chr17_76619390     HCab    C    G        0      0        2 
  17  chr17_76619390     HPrz    C    G        0      0        2 
  17  chr17_76619390     ZBoe    C    G        0      0        2 
  17  chr17_76619390     ZGre    C    G        1      2        2 
  17  chr17_76619390     ZHar    C    G        0      0        2 
  17  chr17_76619390   Sample    C    G        0      0        2 
  17  chr17_76625774     AAsi    A    T        0      0        2 
  17  chr17_76625774     AKia    A    T        0      0        2 
  17  chr17_76625774     AOna    A    T        0      0        2 
  17  chr17_76625774     ASom    A    T        0      0        2 
  17  chr17_76625774     HCab    A    T        0      0        2 
  17  chr17_76625774     HPrz    A    T        0      0        2 
  17  chr17_76625774     ZBoe    A    T        1      2        2 
  17  chr17_76625774     ZGre    A    T        0      0        2 
  17  chr17_76625774     ZHar    A    T        0      0        2 
  17  chr17_76625774   Sample    A    T        0      0        2 
  17  chr17_76628944     AAsi    G    T        0      0        2 
  17  chr17_76628944     AKia    G    T        0      0        2 
  17  chr17_76628944     AOna    G    T        0      0        2 
  17  chr17_76628944     ASom    G    T        0      0        2 
  17  chr17_76628944     HCab    G    T        0      0        2 
  17  chr17_76628944     HPrz    G    T        0      0        2 
  17  chr17_76628944     ZBoe    G    T      0.5      1        2 
  17  chr17_76628944     ZGre    G    T        0      0        2 
  17  chr17_76628944     ZHar    G    T        0      0        2 
  17  chr17_76628944   Sample    G    T        0      0        2 
  17  chr17_76637954     AAsi    A    G        0      0        2 
  17  chr17_76637954     AKia    A    G        0      0        2 
  17  chr17_76637954     AOna    A    G        0      0        2 
  17  chr17_76637954     ASom    A    G        0      0        2 
  17  chr17_76637954     HCab    A    G        1      2        2 
  17  chr17_76637954     HPrz    A    G        1      2        2 
  17  chr17_76637954     ZBoe    A    G        0      0        2 
  17  chr17_76637954     ZGre    A    G        0      0        2 
  17  chr17_76637954     ZHar    A    G        0      0        2 
  17  chr17_76637954   Sample    A    G        1      2        2 
  17  chr17_76639539     AAsi    A    G        0      0        2 
  17  chr17_76639539     AKia    A    G        0      0        2 
  17  chr17_76639539     AOna    A    G        0      0        2 
  17  chr17_76639539     ASom    A    G        1      2        2 
  17  chr17_76639539     HCab    A    G        0      0        2 
  17  chr17_76639539     HPrz    A    G        0      0        2 
  17  chr17_76639539     ZBoe    A    G        0      0        2 
  17  chr17_76639539     ZGre    A    G        0      0        2 
  17  chr17_76639539     ZHar    A    G        0      0        2 
  17  chr17_76639539   Sample    A    G        0      0        2 
  17  chr17_76640966     AAsi    T    C        0      0        2 
  17  chr17_76640966     AKia    T    C        0      0        2 
  17  chr17_76640966     AOna    T    C        0      0        2 
  17  chr17_76640966     ASom    T    C        0      0        2 
  17  chr17_76640966     HCab    T    C        0      0        2 
  17  chr17_76640966     HPrz    T    C        0      0        2 
  17  chr17_76640966     ZBoe    T    C      0.5      1        2 
  17  chr17_76640966     ZGre    T    C        0      0        2 
  17  chr17_76640966     ZHar    T    C        0      0        2 
  17  chr17_76640966   Sample    T    C        0      0        2 
  17  chr17_76643083     AAsi    G    A        1      2        2 
  17  chr17_76643083     AKia    G    A        0      0        2 
  17  chr17_76643083     AOna    G    A        0      0        2 
  17  chr17_76643083     ASom    G    A        1      2        2 
  17  chr17_76643083     HCab    G    A        0      0        2 
  17  chr17_76643083     HPrz    G    A        0      0        2 
  17  chr17_76643083     ZBoe    G    A        0      0        2 
  17  chr17_76643083     ZGre    G    A        0      0        2 
  17  chr17_76643083     ZHar    G    A        0      0        2 
  17  chr17_76643083   Sample    G    A        0      0        2 
  17  chr17_76644206     AAsi    G    A        0      0        2 
  17  chr17_76644206     AKia    G    A        0      0        2 
  17  chr17_76644206     AOna    G    A        0      0        2 
  17  chr17_76644206     ASom    G    A        0      0        2 
  17  chr17_76644206     HCab    G    A        0      0        2 
  17  chr17_76644206     HPrz    G    A        0      0        2 
  17  chr17_76644206     ZBoe    G    A      0.5      1        2 
  17  chr17_76644206     ZGre    G    A        0      0        2 
  17  chr17_76644206     ZHar    G    A        0      0        2 
  17  chr17_76644206   Sample    G    A        0      0        2 
  17  chr17_76645472     AAsi    A    G        0      0        2 
  17  chr17_76645472     AKia    A    G        0      0        2 
  17  chr17_76645472     AOna    A    G        0      0        2 
  17  chr17_76645472     ASom    A    G        0      0        2 
  17  chr17_76645472     HCab    A    G        1      2        2 
  17  chr17_76645472     HPrz    A    G        1      2        2 
  17  chr17_76645472     ZBoe    A    G        0      0        2 
  17  chr17_76645472     ZGre    A    G        0      0        2 
  17  chr17_76645472     ZHar    A    G        1      2        2 
  17  chr17_76645472   Sample    A    G        1      2        2 
  17  chr17_76649480     AAsi    A    G        0      0        2 
  17  chr17_76649480     AKia    A    G        0      0        2 
  17  chr17_76649480     AOna    A    G        0      0        2 
  17  chr17_76649480     ASom    A    G        0      0        2 
  17  chr17_76649480     HCab    A    G        0      0        2 
  17  chr17_76649480     HPrz    A    G        0      0        2 
  17  chr17_76649480     ZBoe    A    G        0      0        2 
  17  chr17_76649480     ZGre    A    G        1      2        2 
  17  chr17_76649480     ZHar    A    G        0      0        2 
  17  chr17_76649480   Sample    A    G        0      0        2 
  17  chr17_76659101     AAsi    T    C        0      0        2 
  17  chr17_76659101     AKia    T    C        0      0        2 
  17  chr17_76659101     AOna    T    C        0      0        2 
  17  chr17_76659101     ASom    T    C        0      0        2 
  17  chr17_76659101     HCab    T    C        1      2        2 
  17  chr17_76659101     HPrz    T    C        1      2        2 
  17  chr17_76659101     ZBoe    T    C        0      0        2 
  17  chr17_76659101     ZGre    T    C        0      0        2 
  17  chr17_76659101     ZHar    T    C        0      0        2 
  17  chr17_76659101   Sample    T    C        1      2        2 
  17  chr17_76690970     AAsi    G    T        0      0        2 
  17  chr17_76690970     AKia    G    T        0      0        2 
  17  chr17_76690970     AOna    G    T        0      0        2 
  17  chr17_76690970     ASom    G    T        0      0        2 
  17  chr17_76690970     HCab    G    T        1      2        2 
  17  chr17_76690970     HPrz    G    T        1      2        2 
  17  chr17_76690970     ZBoe    G    T        0      0        2 
  17  chr17_76690970     ZGre    G    T        0      0        2 
  17  chr17_76690970     ZHar    G    T        0      0        2 
  17  chr17_76690970   Sample    G    T        1      2        2 
  17  chr17_76709669     AAsi    T    C        0      0        2 
  17  chr17_76709669     AKia    T    C        0      0        2 
  17  chr17_76709669     AOna    T    C        0      0        2 
  17  chr17_76709669     ASom    T    C        0      0        2 
  17  chr17_76709669     HCab    T    C        1      2        2 
  17  chr17_76709669     HPrz    T    C        1      2        2 
  17  chr17_76709669     ZBoe    T    C        0      0        2 
  17  chr17_76709669     ZGre    T    C        0      0        2 
  17  chr17_76709669     ZHar    T    C        0      0        2 
  17  chr17_76709669   Sample    T    C        1      2        2 
  17  chr17_76710758     AAsi    A    G        1      2        2 
  17  chr17_76710758     AKia    A    G        0      0        2 
  17  chr17_76710758     AOna    A    G        0      0        2 
  17  chr17_76710758     ASom    A    G        0      0        2 
  17  chr17_76710758     HCab    A    G        0      0        2 
  17  chr17_76710758     HPrz    A    G        0      0        2 
  17  chr17_76710758     ZBoe    A    G        0      0        2 
  17  chr17_76710758     ZGre    A    G        0      0        2 
  17  chr17_76710758     ZHar    A    G        0      0        2 
  17  chr17_76710758   Sample    A    G        0      0        2 
  17  chr17_76713638     AAsi    A    C        0      0        2 
  17  chr17_76713638     AKia    A    C        0      0        2 
  17  chr17_76713638     AOna    A    C        0      0        2 
  17  chr17_76713638     ASom    A    C        0      0        2 
  17  chr17_76713638     HCab    A    C        1      2        2 
  17  chr17_76713638     HPrz    A    C        1      2        2 
  17  chr17_76713638     ZBoe    A    C        0      0        2 
  17  chr17_76713638     ZGre    A    C        0      0        2 
  17  chr17_76713638     ZHar    A    C        0      0        2 
  17  chr17_76713638   Sample    A    C        1      2        2 
  17  chr17_76717292     AAsi    T    C        1      2        2 
  17  chr17_76717292     AKia    T    C        0      0        2 
  17  chr17_76717292     AOna    T    C        0      0        2 
  17  chr17_76717292     ASom    T    C        0      0        2 
  17  chr17_76717292     HCab    T    C        0      0        2 
  17  chr17_76717292     HPrz    T    C        0      0        2 
  17  chr17_76717292     ZBoe    T    C        0      0        2 
  17  chr17_76717292     ZGre    T    C        0      0        2 
  17  chr17_76717292     ZHar    T    C        0      0        2 
  17  chr17_76717292   Sample    T    C        0      0        2 
  17  chr17_76720722     AAsi    T    C        0      0        2 
  17  chr17_76720722     AKia    T    C        0      0        2 
  17  chr17_76720722     AOna    T    C        0      0        2 
  17  chr17_76720722     ASom    T    C        0      0        2 
  17  chr17_76720722     HCab    T    C        1      2        2 
  17  chr17_76720722     HPrz    T    C        1      2        2 
  17  chr17_76720722     ZBoe    T    C        0      0        2 
  17  chr17_76720722     ZGre    T    C        0      0        2 
  17  chr17_76720722     ZHar    T    C        0      0        2 
  17  chr17_76720722   Sample    T    C        1      2        2 
  17  chr17_76722583     AAsi    A    C        0      0        2 
  17  chr17_76722583     AKia    A    C        0      0        2 
  17  chr17_76722583     AOna    A    C        0      0        2 
  17  chr17_76722583     ASom    A    C        0      0        2 
  17  chr17_76722583     HCab    A    C        0      0        2 
  17  chr17_76722583     HPrz    A    C        0      0        2 
  17  chr17_76722583     ZBoe    A    C        0      0        2 
  17  chr17_76722583     ZGre    A    C        0      0        2 
  17  chr17_76722583     ZHar    A    C        1      2        2 
  17  chr17_76722583   Sample    A    C        0      0        2 
  17  chr17_76723236     AAsi    G    C        0      0        2 
  17  chr17_76723236     AKia    G    C        0      0        2 
  17  chr17_76723236     AOna    G    C        0      0        2 
  17  chr17_76723236     ASom    G    C        0      0        2 
  17  chr17_76723236     HCab    G    C        1      2        2 
  17  chr17_76723236     HPrz    G    C        1      2        2 
  17  chr17_76723236     ZBoe    G    C        0      0        2 
  17  chr17_76723236     ZGre    G    C        0      0        2 
  17  chr17_76723236     ZHar    G    C        0      0        2 
  17  chr17_76723236   Sample    G    C        1      2        2 
  17  chr17_76723457     AAsi    G    C        0      0        2 
  17  chr17_76723457     AKia    G    C        1      2        2 
  17  chr17_76723457     AOna    G    C        0      0        2 
  17  chr17_76723457     ASom    G    C        0      0        2 
  17  chr17_76723457     HCab    G    C        0      0        2 
  17  chr17_76723457     HPrz    G    C        0      0        2 
  17  chr17_76723457     ZBoe    G    C        0      0        2 
  17  chr17_76723457     ZGre    G    C        0      0        2 
  17  chr17_76723457     ZHar    G    C        0      0        2 
  17  chr17_76723457   Sample    G    C        0      0        2 
  17  chr17_76734406     AAsi    T    C        0      0        2 
  17  chr17_76734406     AKia    T    C        0      0        2 
  17  chr17_76734406     AOna    T    C        1      2        2 
  17  chr17_76734406     ASom    T    C        0      0        2 
  17  chr17_76734406     HCab    T    C        0      0        2 
  17  chr17_76734406     HPrz    T    C        0      0        2 
  17  chr17_76734406     ZBoe    T    C        0      0        2 
  17  chr17_76734406     ZGre    T    C        0      0        2 
  17  chr17_76734406     ZHar    T    C        0      0        2 
  17  chr17_76734406   Sample    T    C        0      0        2 
  17  chr17_76746996     AAsi    C    T        0      0        2 
  17  chr17_76746996     AKia    C    T        1      2        2 
  17  chr17_76746996     AOna    C    T        0      0        2 
  17  chr17_76746996     ASom    C    T        0      0        2 
  17  chr17_76746996     HCab    C    T        0      0        2 
  17  chr17_76746996     HPrz    C    T        0      0        2 
  17  chr17_76746996     ZBoe    C    T        0      0        2 
  17  chr17_76746996     ZGre    C    T        0      0        2 
  17  chr17_76746996     ZHar    C    T        0      0        2 
  17  chr17_76746996   Sample    C    T        0      0        2 
  17  chr17_76747031     AAsi    G    T        0      0        2 
  17  chr17_76747031     AKia    G    T        0      0        2 
  17  chr17_76747031     AOna    G    T        0      0        2 
  17  chr17_76747031     ASom    G    T        0      0        2 
  17  chr17_76747031     HCab    G    T        1      2        2 
  17  chr17_76747031     HPrz    G    T        1      2        2 
  17  chr17_76747031     ZBoe    G    T        0      0        2 
  17  chr17_76747031     ZGre    G    T        0      0        2 
  17  chr17_76747031     ZHar    G    T        0      0        2 
  17  chr17_76747031   Sample    G    T        1      2        2 
  17  chr17_76747500     AAsi    T    C        0      0        2 
  17  chr17_76747500     AKia    T    C        1      2        2 
  17  chr17_76747500     AOna    T    C        0      0        2 
  17  chr17_76747500     ASom    T    C        0      0        2 
  17  chr17_76747500     HCab    T    C        0      0        2 
  17  chr17_76747500     HPrz    T    C        0      0        2 
  17  chr17_76747500     ZBoe    T    C        0      0        2 
  17  chr17_76747500     ZGre    T    C        0      0        2 
  17  chr17_76747500     ZHar    T    C        0      0        2 
  17  chr17_76747500   Sample    T    C        0      0        2 
  17  chr17_76749366     AAsi    G    A        0      0        2 
  17  chr17_76749366     AKia    G    A        0      0        2 
  17  chr17_76749366     AOna    G    A        0      0        2 
  17  chr17_76749366     ASom    G    A        0      0        2 
  17  chr17_76749366     HCab    G    A        0      0        2 
  17  chr17_76749366     HPrz    G    A        0      0        2 
  17  chr17_76749366     ZBoe    G    A      0.5      1        2 
  17  chr17_76749366     ZGre    G    A        0      0        2 
  17  chr17_76749366     ZHar    G    A        0      0        2 
  17  chr17_76749366   Sample    G    A        0      0        2 
  17  chr17_76751398     AAsi    A    C        0      0        2 
  17  chr17_76751398     AKia    A    C        0      0        2 
  17  chr17_76751398     AOna    A    C        0      0        2 
  17  chr17_76751398     ASom    A    C        0      0        2 
  17  chr17_76751398     HCab    A    C        1      2        2 
  17  chr17_76751398     HPrz    A    C        0      0        2 
  17  chr17_76751398     ZBoe    A    C        0      0        2 
  17  chr17_76751398     ZGre    A    C        0      0        2 
  17  chr17_76751398     ZHar    A    C        0      0        2 
  17  chr17_76751398   Sample    A    C        0      0        2 
  17  chr17_76769067     AAsi    G    C        0      0        2 
  17  chr17_76769067     AKia    G    C        0      0        2 
  17  chr17_76769067     AOna    G    C        1      2        2 
  17  chr17_76769067     ASom    G    C        0      0        2 
  17  chr17_76769067     HCab    G    C        0      0        2 
  17  chr17_76769067     HPrz    G    C        0      0        2 
  17  chr17_76769067     ZBoe    G    C        0      0        2 
  17  chr17_76769067     ZGre    G    C        0      0        2 
  17  chr17_76769067     ZHar    G    C        0      0        2 
  17  chr17_76769067   Sample    G    C        0      0        2 
  17  chr17_76769991     AAsi    T    C        1      2        2 
  17  chr17_76769991     AKia    T    C        0      0        2 
  17  chr17_76769991     AOna    T    C        0      0        2 
  17  chr17_76769991     ASom    T    C        1      2        2 
  17  chr17_76769991     HCab    T    C        0      0        2 
  17  chr17_76769991     HPrz    T    C        0      0        2 
  17  chr17_76769991     ZBoe    T    C        0      0        2 
  17  chr17_76769991     ZGre    T    C        0      0        2 
  17  chr17_76769991     ZHar    T    C        0      0        2 
  17  chr17_76769991   Sample    T    C        0      0        2 
  17  chr17_76773676     AAsi    C    T        0      0        2 
  17  chr17_76773676     AKia    C    T        0      0        2 
  17  chr17_76773676     AOna    C    T        0      0        2 
  17  chr17_76773676     ASom    C    T        0      0        2 
  17  chr17_76773676     HCab    C    T        1      2        2 
  17  chr17_76773676     HPrz    C    T        0      0        2 
  17  chr17_76773676     ZBoe    C    T        0      0        2 
  17  chr17_76773676     ZGre    C    T        0      0        2 
  17  chr17_76773676     ZHar    C    T        0      0        2 
  17  chr17_76773676   Sample    C    T        1      2        2 
  17  chr17_76775780     AAsi    C    T        0      0        2 
  17  chr17_76775780     AKia    C    T        0      0        2 
  17  chr17_76775780     AOna    C    T        1      2        2 
  17  chr17_76775780     ASom    C    T        0      0        2 
  17  chr17_76775780     HCab    C    T        0      0        2 
  17  chr17_76775780     HPrz    C    T        0      0        2 
  17  chr17_76775780     ZBoe    C    T        0      0        2 
  17  chr17_76775780     ZGre    C    T        0      0        2 
  17  chr17_76775780     ZHar    C    T        0      0        2 
  17  chr17_76775780   Sample    C    T        0      0        2 
  17  chr17_76778227     AAsi    C    A        0      0        2 
  17  chr17_76778227     AKia    C    A        1      2        2 
  17  chr17_76778227     AOna    C    A        0      0        2 
  17  chr17_76778227     ASom    C    A        0      0        2 
  17  chr17_76778227     HCab    C    A        0      0        2 
  17  chr17_76778227     HPrz    C    A        0      0        2 
  17  chr17_76778227     ZBoe    C    A        0      0        2 
  17  chr17_76778227     ZGre    C    A        0      0        2 
  17  chr17_76778227     ZHar    C    A        0      0        2 
  17  chr17_76778227   Sample    C    A        0      0        2 
  17  chr17_76785482     AAsi    A    G        0      0        2 
  17  chr17_76785482     AKia    A    G        0      0        2 
  17  chr17_76785482     AOna    A    G        0      0        2 
  17  chr17_76785482     ASom    A    G        0      0        2 
  17  chr17_76785482     HCab    A    G        0      0        2 
  17  chr17_76785482     HPrz    A    G        0      0        2 
  17  chr17_76785482     ZBoe    A    G        0      0        2 
  17  chr17_76785482     ZGre    A    G        0      0        2 
  17  chr17_76785482     ZHar    A    G        1      2        2 
  17  chr17_76785482   Sample    A    G        0      0        2 
  17  chr17_76785517     AAsi    T    C        0      0        2 
  17  chr17_76785517     AKia    T    C        0      0        2 
  17  chr17_76785517     AOna    T    C        0      0        2 
  17  chr17_76785517     ASom    T    C        0      0        2 
  17  chr17_76785517     HCab    T    C        1      2        2 
  17  chr17_76785517     HPrz    T    C        1      2        2 
  17  chr17_76785517     ZBoe    T    C        1      2        2 
  17  chr17_76785517     ZGre    T    C        0      0        2 
  17  chr17_76785517     ZHar    T    C        0      0        2 
  17  chr17_76785517   Sample    T    C        1      2        2 
  17  chr17_76793794     AAsi    A    T        0      0        2 
  17  chr17_76793794     AKia    A    T        0      0        2 
  17  chr17_76793794     AOna    A    T        1      2        2 
  17  chr17_76793794     ASom    A    T        0      0        2 
  17  chr17_76793794     HCab    A    T        0      0        2 
  17  chr17_76793794     HPrz    A    T        0      0        2 
  17  chr17_76793794     ZBoe    A    T        0      0        2 
  17  chr17_76793794     ZGre    A    T        0      0        2 
  17  chr17_76793794     ZHar    A    T        0      0        2 
  17  chr17_76793794   Sample    A    T        0      0        2 
  17  chr17_76801052     AAsi    G    A        0      0        2 
  17  chr17_76801052     AKia    G    A        0      0        2 
  17  chr17_76801052     AOna    G    A        0      0        2 
  17  chr17_76801052     ASom    G    A        0      0        2 
  17  chr17_76801052     HCab    G    A        1      2        2 
  17  chr17_76801052     HPrz    G    A        0      0        2 
  17  chr17_76801052     ZBoe    G    A        0      0        2 
  17  chr17_76801052     ZGre    G    A        0      0        2 
  17  chr17_76801052     ZHar    G    A        0      0        2 
  17  chr17_76801052   Sample    G    A        1      2        2 
  17  chr17_76803555     AAsi    C    T        0      0        2 
  17  chr17_76803555     AKia    C    T        0      0        2 
  17  chr17_76803555     AOna    C    T        0      0        2 
  17  chr17_76803555     ASom    C    T        0      0        2 
  17  chr17_76803555     HCab    C    T        0      0        2 
  17  chr17_76803555     HPrz    C    T        0      0        2 
  17  chr17_76803555     ZBoe    C    T      0.5      1        2 
  17  chr17_76803555     ZGre    C    T        0      0        2 
  17  chr17_76803555     ZHar    C    T        0      0        2 
  17  chr17_76803555   Sample    C    T        0      0        2 
  17  chr17_76804825     AAsi    T    C        0      0        2 
  17  chr17_76804825     AKia    T    C        1      2        2 
  17  chr17_76804825     AOna    T    C        0      0        2 
  17  chr17_76804825     ASom    T    C        0      0        2 
  17  chr17_76804825     HCab    T    C        0      0        2 
  17  chr17_76804825     HPrz    T    C        0      0        2 
  17  chr17_76804825     ZBoe    T    C        0      0        2 
  17  chr17_76804825     ZGre    T    C        0      0        2 
  17  chr17_76804825     ZHar    T    C        0      0        2 
  17  chr17_76804825   Sample    T    C        0      0        2 
  17  chr17_76807279     AAsi    A    G        0      0        2 
  17  chr17_76807279     AKia    A    G        0      0        2 
  17  chr17_76807279     AOna    A    G        0      0        2 
  17  chr17_76807279     ASom    A    G        0      0        2 
  17  chr17_76807279     HCab    A    G        0      0        2 
  17  chr17_76807279     HPrz    A    G        0      0        2 
  17  chr17_76807279     ZBoe    A    G        0      0        2 
  17  chr17_76807279     ZGre    A    G        0      0        2 
  17  chr17_76807279     ZHar    A    G        1      2        2 
  17  chr17_76807279   Sample    A    G        0      0        2 
  17  chr17_76815602     AAsi    C    T        1      2        2 
  17  chr17_76815602     AKia    C    T        0      0        2 
  17  chr17_76815602     AOna    C    T        0      0        2 
  17  chr17_76815602     ASom    C    T        1      2        2 
  17  chr17_76815602     HCab    C    T        0      0        2 
  17  chr17_76815602     HPrz    C    T        0      0        2 
  17  chr17_76815602     ZBoe    C    T        0      0        2 
  17  chr17_76815602     ZGre    C    T        0      0        2 
  17  chr17_76815602     ZHar    C    T        0      0        2 
  17  chr17_76815602   Sample    C    T        0      0        2 
  17  chr17_76819401     AAsi    C    A        0      0        2 
  17  chr17_76819401     AKia    C    A        0      0        2 
  17  chr17_76819401     AOna    C    A        0      0        2 
  17  chr17_76819401     ASom    C    A        0      0        2 
  17  chr17_76819401     HCab    C    A        0      0        2 
  17  chr17_76819401     HPrz    C    A        0      0        2 
  17  chr17_76819401     ZBoe    C    A        0      0        2 
  17  chr17_76819401     ZGre    C    A        1      2        2 
  17  chr17_76819401     ZHar    C    A        0      0        2 
  17  chr17_76819401   Sample    C    A        0      0        2 
  17  chr17_76819496     AAsi    G    A        0      0        2 
  17  chr17_76819496     AKia    G    A        0      0        2 
  17  chr17_76819496     AOna    G    A        0      0        2 
  17  chr17_76819496     ASom    G    A        0      0        2 
  17  chr17_76819496     HCab    G    A        1      2        2 
  17  chr17_76819496     HPrz    G    A        1      2        2 
  17  chr17_76819496     ZBoe    G    A        0      0        2 
  17  chr17_76819496     ZGre    G    A        0      0        2 
  17  chr17_76819496     ZHar    G    A        0      0        2 
  17  chr17_76819496   Sample    G    A        1      2        2 
  17  chr17_76826923     AAsi    G    C        0      0        2 
  17  chr17_76826923     AKia    G    C        0      0        2 
  17  chr17_76826923     AOna    G    C        0      0        2 
  17  chr17_76826923     ASom    G    C        0      0        2 
  17  chr17_76826923     HCab    G    C        1      2        2 
  17  chr17_76826923     HPrz    G    C        1      2        2 
  17  chr17_76826923     ZBoe    G    C        0      0        2 
  17  chr17_76826923     ZGre    G    C        0      0        2 
  17  chr17_76826923     ZHar    G    C        0      0        2 
  17  chr17_76826923   Sample    G    C        1      2        2 
  17  chr17_76831975     AAsi    A    C        0      0        2 
  17  chr17_76831975     AKia    A    C        0      0        2 
  17  chr17_76831975     AOna    A    C        0      0        2 
  17  chr17_76831975     ASom    A    C        0      0        2 
  17  chr17_76831975     HCab    A    C        1      2        2 
  17  chr17_76831975     HPrz    A    C        1      2        2 
  17  chr17_76831975     ZBoe    A    C        0      0        2 
  17  chr17_76831975     ZGre    A    C        0      0        2 
  17  chr17_76831975     ZHar    A    C        0      0        2 
  17  chr17_76831975   Sample    A    C        1      2        2 
  17  chr17_76832277     AAsi    C    T        0      0        2 
  17  chr17_76832277     AKia    C    T        0      0        2 
  17  chr17_76832277     AOna    C    T        0      0        2 
  17  chr17_76832277     ASom    C    T        0      0        2 
  17  chr17_76832277     HCab    C    T        0      0        2 
  17  chr17_76832277     HPrz    C    T        0      0        2 
  17  chr17_76832277     ZBoe    C    T      0.5      1        2 
  17  chr17_76832277     ZGre    C    T        0      0        2 
  17  chr17_76832277     ZHar    C    T        0      0        2 
  17  chr17_76832277   Sample    C    T        0      0        2 
  17  chr17_76834559     AAsi    T    C        0      0        2 
  17  chr17_76834559     AKia    T    C        0      0        2 
  17  chr17_76834559     AOna    T    C        0      0        2 
  17  chr17_76834559     ASom    T    C        0      0        2 
  17  chr17_76834559     HCab    T    C        1      2        2 
  17  chr17_76834559     HPrz    T    C        1      2        2 
  17  chr17_76834559     ZBoe    T    C        0      0        2 
  17  chr17_76834559     ZGre    T    C        0      0        2 
  17  chr17_76834559     ZHar    T    C        0      0        2 
  17  chr17_76834559   Sample    T    C        1      2        2 
  17  chr17_76836452     AAsi    G    A        0      0        2 
  17  chr17_76836452     AKia    G    A        0      0        2 
  17  chr17_76836452     AOna    G    A        0      0        2 
  17  chr17_76836452     ASom    G    A        0      0        2 
  17  chr17_76836452     HCab    G    A        1      2        2 
  17  chr17_76836452     HPrz    G    A        1      2        2 
  17  chr17_76836452     ZBoe    G    A        0      0        2 
  17  chr17_76836452     ZGre    G    A        0      0        2 
  17  chr17_76836452     ZHar    G    A        0      0        2 
  17  chr17_76836452   Sample    G    A        1      2        2 
  17  chr17_76844518     AAsi    T    A        0      0        2 
  17  chr17_76844518     AKia    T    A        0      0        2 
  17  chr17_76844518     AOna    T    A        0      0        2 
  17  chr17_76844518     ASom    T    A        0      0        2 
  17  chr17_76844518     HCab    T    A        1      2        2 
  17  chr17_76844518     HPrz    T    A        1      2        2 
  17  chr17_76844518     ZBoe    T    A        0      0        2 
  17  chr17_76844518     ZGre    T    A        0      0        2 
  17  chr17_76844518     ZHar    T    A        0      0        2 
  17  chr17_76844518   Sample    T    A        1      2        2 
  17  chr17_76844923     AAsi    T    C        0      0        2 
  17  chr17_76844923     AKia    T    C        0      0        2 
  17  chr17_76844923     AOna    T    C        0      0        2 
  17  chr17_76844923     ASom    T    C        0      0        2 
  17  chr17_76844923     HCab    T    C        1      2        2 
  17  chr17_76844923     HPrz    T    C        1      2        2 
  17  chr17_76844923     ZBoe    T    C        0      0        2 
  17  chr17_76844923     ZGre    T    C        0      0        2 
  17  chr17_76844923     ZHar    T    C        0      0        2 
  17  chr17_76844923   Sample    T    C        1      2        2 
  17  chr17_76857864     AAsi    A    G        0      0        2 
  17  chr17_76857864     AKia    A    G        0      0        2 
  17  chr17_76857864     AOna    A    G        0      0        2 
  17  chr17_76857864     ASom    A    G        0      0        2 
  17  chr17_76857864     HCab    A    G        1      2        2 
  17  chr17_76857864     HPrz    A    G        0      0        2 
  17  chr17_76857864     ZBoe    A    G        0      0        2 
  17  chr17_76857864     ZGre    A    G        0      0        2 
  17  chr17_76857864     ZHar    A    G        0      0        2 
  17  chr17_76857864   Sample    A    G        0      0        2 
  17  chr17_76858474     AAsi    A    G        0      0        2 
  17  chr17_76858474     AKia    A    G        0      0        2 
  17  chr17_76858474     AOna    A    G        0      0        2 
  17  chr17_76858474     ASom    A    G        0      0        2 
  17  chr17_76858474     HCab    A    G        0      0        2 
  17  chr17_76858474     HPrz    A    G        0      0        2 
  17  chr17_76858474     ZBoe    A    G      0.5      1        2 
  17  chr17_76858474     ZGre    A    G        0      0        2 
  17  chr17_76858474     ZHar    A    G        0      0        2 
  17  chr17_76858474   Sample    A    G        0      0        2 
  17  chr17_76870197     AAsi    T    C        0      0        2 
  17  chr17_76870197     AKia    T    C        0      0        2 
  17  chr17_76870197     AOna    T    C        0      0        2 
  17  chr17_76870197     ASom    T    C        0      0        2 
  17  chr17_76870197     HCab    T    C        0      0        2 
  17  chr17_76870197     HPrz    T    C      0.5      1        2 
  17  chr17_76870197     ZBoe    T    C        0      0        2 
  17  chr17_76870197     ZGre    T    C        0      0        2 
  17  chr17_76870197     ZHar    T    C        0      0        2 
  17  chr17_76870197   Sample    T    C        0      0        2 
  17  chr17_76871540     AAsi    C    T        0      0        2 
  17  chr17_76871540     AKia    C    T        0      0        2 
  17  chr17_76871540     AOna    C    T        0      0        2 
  17  chr17_76871540     ASom    C    T        0      0        2 
  17  chr17_76871540     HCab    C    T        0      0        2 
  17  chr17_76871540     HPrz    C    T        0      0        2 
  17  chr17_76871540     ZBoe    C    T      0.5      1        2 
  17  chr17_76871540     ZGre    C    T        0      0        2 
  17  chr17_76871540     ZHar    C    T        0      0        2 
  17  chr17_76871540   Sample    C    T        0      0        2 
  17  chr17_76887703     AAsi    G    A        0      0        2 
  17  chr17_76887703     AKia    G    A      0.5      1        2 
  17  chr17_76887703     AOna    G    A        0      0        2 
  17  chr17_76887703     ASom    G    A        0      0        2 
  17  chr17_76887703     HCab    G    A        0      0        2 
  17  chr17_76887703     HPrz    G    A        0      0        2 
  17  chr17_76887703     ZBoe    G    A        0      0        2 
  17  chr17_76887703     ZGre    G    A        0      0        2 
  17  chr17_76887703     ZHar    G    A        0      0        2 
  17  chr17_76887703   Sample    G    A        0      0        2 
  17  chr17_76891292     AAsi    G    T        0      0        2 
  17  chr17_76891292     AKia    G    T      0.5      1        2 
  17  chr17_76891292     AOna    G    T        0      0        2 
  17  chr17_76891292     ASom    G    T        0      0        2 
  17  chr17_76891292     HCab    G    T        0      0        2 
  17  chr17_76891292     HPrz    G    T        0      0        2 
  17  chr17_76891292     ZBoe    G    T        0      0        2 
  17  chr17_76891292     ZGre    G    T        0      0        2 
  17  chr17_76891292     ZHar    G    T        0      0        2 
  17  chr17_76891292   Sample    G    T        0      0        2 
  17  chr17_76891703     AAsi    T    C        0      0        2 
  17  chr17_76891703     AKia    T    C        0      0        2 
  17  chr17_76891703     AOna    T    C        0      0        2 
  17  chr17_76891703     ASom    T    C        0      0        2 
  17  chr17_76891703     HCab    T    C        0      0        2 
  17  chr17_76891703     HPrz    T    C        0      0        2 
  17  chr17_76891703     ZBoe    T    C      0.5      1        2 
  17  chr17_76891703     ZGre    T    C        0      0        2 
  17  chr17_76891703     ZHar    T    C        0      0        2 
  17  chr17_76891703   Sample    T    C        0      0        2 
  17  chr17_76897335     AAsi    A    G        0      0        2 
  17  chr17_76897335     AKia    A    G        0      0        2 
  17  chr17_76897335     AOna    A    G        0      0        2 
  17  chr17_76897335     ASom    A    G        0      0        2 
  17  chr17_76897335     HCab    A    G        1      2        2 
  17  chr17_76897335     HPrz    A    G        1      2        2 
  17  chr17_76897335     ZBoe    A    G        0      0        2 
  17  chr17_76897335     ZGre    A    G        0      0        2 
  17  chr17_76897335     ZHar    A    G        0      0        2 
  17  chr17_76897335   Sample    A    G        1      2        2 
  17  chr17_76900922     AAsi    T    C        0      0        2 
  17  chr17_76900922     AKia    T    C        0      0        2 
  17  chr17_76900922     AOna    T    C        0      0        2 
  17  chr17_76900922     ASom    T    C        0      0        2 
  17  chr17_76900922     HCab    T    C        1      2        2 
  17  chr17_76900922     HPrz    T    C        1      2        2 
  17  chr17_76900922     ZBoe    T    C        0      0        2 
  17  chr17_76900922     ZGre    T    C        0      0        2 
  17  chr17_76900922     ZHar    T    C        0      0        2 
  17  chr17_76900922   Sample    T    C        1      2        2 
  17  chr17_76904394     AAsi    C    T        0      0        2 
  17  chr17_76904394     AKia    C    T        0      0        2 
  17  chr17_76904394     AOna    C    T        0      0        2 
  17  chr17_76904394     ASom    C    T        0      0        2 
  17  chr17_76904394     HCab    C    T        0      0        2 
  17  chr17_76904394     HPrz    C    T        0      0        2 
  17  chr17_76904394     ZBoe    C    T        0      0        2 
  17  chr17_76904394     ZGre    C    T      0.5      1        2 
  17  chr17_76904394     ZHar    C    T        0      0        2 
  17  chr17_76904394   Sample    C    T        0      0        2 
  17  chr17_76910619     AAsi    A    G        1      2        2 
  17  chr17_76910619     AKia    A    G        0      0        2 
  17  chr17_76910619     AOna    A    G        0      0        2 
  17  chr17_76910619     ASom    A    G        1      2        2 
  17  chr17_76910619     HCab    A    G        0      0        2 
  17  chr17_76910619     HPrz    A    G        0      0        2 
  17  chr17_76910619     ZBoe    A    G      0.5      1        2 
  17  chr17_76910619     ZGre    A    G        0      0        2 
  17  chr17_76910619     ZHar    A    G        0      0        2 
  17  chr17_76910619   Sample    A    G        0      0        2 
  17  chr17_76920130     AAsi    G    T        0      0        2 
  17  chr17_76920130     AKia    G    T      0.5      1        2 
  17  chr17_76920130     AOna    G    T        0      0        2 
  17  chr17_76920130     ASom    G    T        0      0        2 
  17  chr17_76920130     HCab    G    T        0      0        2 
  17  chr17_76920130     HPrz    G    T        0      0        2 
  17  chr17_76920130     ZBoe    G    T        0      0        2 
  17  chr17_76920130     ZGre    G    T        0      0        2 
  17  chr17_76920130     ZHar    G    T        0      0        2 
  17  chr17_76920130   Sample    G    T        0      0        2 
  17  chr17_76920971     AAsi    C    T        0      0        2 
  17  chr17_76920971     AKia    C    T        0      0        2 
  17  chr17_76920971     AOna    C    T        0      0        2 
  17  chr17_76920971     ASom    C    T        0      0        2 
  17  chr17_76920971     HCab    C    T        1      2        2 
  17  chr17_76920971     HPrz    C    T        1      2        2 
  17  chr17_76920971     ZBoe    C    T        0      0        2 
  17  chr17_76920971     ZGre    C    T        0      0        2 
  17  chr17_76920971     ZHar    C    T        0      0        2 
  17  chr17_76920971   Sample    C    T        1      2        2 
  17  chr17_76931005     AAsi    T    C        0      0        2 
  17  chr17_76931005     AKia    T    C        0      0        2 
  17  chr17_76931005     AOna    T    C        0      0        2 
  17  chr17_76931005     ASom    T    C        0      0        2 
  17  chr17_76931005     HCab    T    C        0      0        2 
  17  chr17_76931005     HPrz    T    C        0      0        2 
  17  chr17_76931005     ZBoe    T    C        0      0        2 
  17  chr17_76931005     ZGre    T    C        0      0        2 
  17  chr17_76931005     ZHar    T    C        1      2        2 
  17  chr17_76931005   Sample    T    C        0      0        2 
  17  chr17_76931970     AAsi    A    C        0      0        2 
  17  chr17_76931970     AKia    A    C        0      0        2 
  17  chr17_76931970     AOna    A    C        0      0        2 
  17  chr17_76931970     ASom    A    C        0      0        2 
  17  chr17_76931970     HCab    A    C        0      0        2 
  17  chr17_76931970     HPrz    A    C      0.5      1        2 
  17  chr17_76931970     ZBoe    A    C        0      0        2 
  17  chr17_76931970     ZGre    A    C        0      0        2 
  17  chr17_76931970     ZHar    A    C        0      0        2 
  17  chr17_76931970   Sample    A    C        0      0        2 
  17  chr17_76937581     AAsi    C    T        0      0        2 
  17  chr17_76937581     AKia    C    T        0      0        2 
  17  chr17_76937581     AOna    C    T        1      2        2 
  17  chr17_76937581     ASom    C    T        0      0        2 
  17  chr17_76937581     HCab    C    T        0      0        2 
  17  chr17_76937581     HPrz    C    T        0      0        2 
  17  chr17_76937581     ZBoe    C    T        0      0        2 
  17  chr17_76937581     ZGre    C    T        0      0        2 
  17  chr17_76937581     ZHar    C    T        0      0        2 
  17  chr17_76937581   Sample    C    T        0      0        2 
  17  chr17_76947165     AAsi    G    T        1      2        2 
  17  chr17_76947165     AKia    G    T        0      0        2 
  17  chr17_76947165     AOna    G    T        0      0        2 
  17  chr17_76947165     ASom    G    T        1      2        2 
  17  chr17_76947165     HCab    G    T        0      0        2 
  17  chr17_76947165     HPrz    G    T        0      0        2 
  17  chr17_76947165     ZBoe    G    T        0      0        2 
  17  chr17_76947165     ZGre    G    T        0      0        2 
  17  chr17_76947165     ZHar    G    T        0      0        2 
  17  chr17_76947165   Sample    G    T        0      0        2 
  17  chr17_76947170     AAsi    T    C        0      0        2 
  17  chr17_76947170     AKia    T    C        0      0        2 
  17  chr17_76947170     AOna    T    C        0      0        2 
  17  chr17_76947170     ASom    T    C        0      0        2 
  17  chr17_76947170     HCab    T    C        0      0        2 
  17  chr17_76947170     HPrz    T    C        0      0        2 
  17  chr17_76947170     ZBoe    T    C        1      2        2 
  17  chr17_76947170     ZGre    T    C        1      2        2 
  17  chr17_76947170     ZHar    T    C        0      0        2 
  17  chr17_76947170   Sample    T    C        0      0        2 
  17  chr17_76948084     AAsi    A    T        0      0        2 
  17  chr17_76948084     AKia    A    T      0.5      1        2 
  17  chr17_76948084     AOna    A    T        0      0        2 
  17  chr17_76948084     ASom    A    T        0      0        2 
  17  chr17_76948084     HCab    A    T        0      0        2 
  17  chr17_76948084     HPrz    A    T        0      0        2 
  17  chr17_76948084     ZBoe    A    T        0      0        2 
  17  chr17_76948084     ZGre    A    T        0      0        2 
  17  chr17_76948084     ZHar    A    T        0      0        2 
  17  chr17_76948084   Sample    A    T        0      0        2 
  17  chr17_76949586     AAsi    C    T        0      0        2 
  17  chr17_76949586     AKia    C    T        1      2        2 
  17  chr17_76949586     AOna    C    T        1      2        2 
  17  chr17_76949586     ASom    C    T        0      0        2 
  17  chr17_76949586     HCab    C    T        0      0        2 
  17  chr17_76949586     HPrz    C    T        0      0        2 
  17  chr17_76949586     ZBoe    C    T        0      0        2 
  17  chr17_76949586     ZGre    C    T        0      0        2 
  17  chr17_76949586     ZHar    C    T        0      0        2 
  17  chr17_76949586   Sample    C    T        0      0        2 
  17  chr17_76952615     AAsi    A    G        0      0        2 
  17  chr17_76952615     AKia    A    G        0      0        2 
  17  chr17_76952615     AOna    A    G        0      0        2 
  17  chr17_76952615     ASom    A    G        0      0        2 
  17  chr17_76952615     HCab    A    G        1      2        2 
  17  chr17_76952615     HPrz    A    G        1      2        2 
  17  chr17_76952615     ZBoe    A    G        0      0        2 
  17  chr17_76952615     ZGre    A    G        0      0        2 
  17  chr17_76952615     ZHar    A    G        0      0        2 
  17  chr17_76952615   Sample    A    G        1      2        2 
  17  chr17_76960190     AAsi    G    A        0      0        2 
  17  chr17_76960190     AKia    G    A      0.5      1        2 
  17  chr17_76960190     AOna    G    A        0      0        2 
  17  chr17_76960190     ASom    G    A        0      0        2 
  17  chr17_76960190     HCab    G    A        0      0        2 
  17  chr17_76960190     HPrz    G    A        0      0        2 
  17  chr17_76960190     ZBoe    G    A        0      0        2 
  17  chr17_76960190     ZGre    G    A        0      0        2 
  17  chr17_76960190     ZHar    G    A        0      0        2 
  17  chr17_76960190   Sample    G    A        0      0        2 
  17  chr17_76960755     AAsi    C    A        0      0        2 
  17  chr17_76960755     AKia    C    A        0      0        2 
  17  chr17_76960755     AOna    C    A        0      0        2 
  17  chr17_76960755     ASom    C    A        0      0        2 
  17  chr17_76960755     HCab    C    A        1      2        2 
  17  chr17_76960755     HPrz    C    A        1      2        2 
  17  chr17_76960755     ZBoe    C    A        0      0        2 
  17  chr17_76960755     ZGre    C    A        0      0        2 
  17  chr17_76960755     ZHar    C    A        0      0        2 
  17  chr17_76960755   Sample    C    A        1      2        2 
  17  chr17_76973481     AAsi    C    T        0      0        2 
  17  chr17_76973481     AKia    C    T        0      0        2 
  17  chr17_76973481     AOna    C    T        0      0        2 
  17  chr17_76973481     ASom    C    T        0      0        2 
  17  chr17_76973481     HCab    C    T        1      2        2 
  17  chr17_76973481     HPrz    C    T        1      2        2 
  17  chr17_76973481     ZBoe    C    T        0      0        2 
  17  chr17_76973481     ZGre    C    T        0      0        2 
  17  chr17_76973481     ZHar    C    T        0      0        2 
  17  chr17_76973481   Sample    C    T        1      2        2 
  17  chr17_76973707     AAsi    G    T        1      2        2 
  17  chr17_76973707     AKia    G    T        0      0        2 
  17  chr17_76973707     AOna    G    T        0      0        2 
  17  chr17_76973707     ASom    G    T        1      2        2 
  17  chr17_76973707     HCab    G    T        0      0        2 
  17  chr17_76973707     HPrz    G    T        0      0        2 
  17  chr17_76973707     ZBoe    G    T        0      0        2 
  17  chr17_76973707     ZGre    G    T        0      0        2 
  17  chr17_76973707     ZHar    G    T        0      0        2 
  17  chr17_76973707   Sample    G    T        0      0        2 
  17  chr17_76976937     AAsi    A    G        0      0        2 
  17  chr17_76976937     AKia    A    G        0      0        2 
  17  chr17_76976937     AOna    A    G        0      0        2 
  17  chr17_76976937     ASom    A    G        0      0        2 
  17  chr17_76976937     HCab    A    G        0      0        2 
  17  chr17_76976937     HPrz    A    G        0      0        2 
  17  chr17_76976937     ZBoe    A    G        0      0        2 
  17  chr17_76976937     ZGre    A    G        0      0        2 
  17  chr17_76976937     ZHar    A    G        1      2        2 
  17  chr17_76976937   Sample    A    G        0      0        2 
  17  chr17_76977607     AAsi    T    C        1      2        2 
  17  chr17_76977607     AKia    T    C        0      0        2 
  17  chr17_76977607     AOna    T    C        0      0        2 
  17  chr17_76977607     ASom    T    C        1      2        2 
  17  chr17_76977607     HCab    T    C        0      0        2 
  17  chr17_76977607     HPrz    T    C        0      0        2 
  17  chr17_76977607     ZBoe    T    C        1      2        2 
  17  chr17_76977607     ZGre    T    C        1      2        2 
  17  chr17_76977607     ZHar    T    C        1      2        2 
  17  chr17_76977607   Sample    T    C        0      0        2 
  17  chr17_76980841     AAsi    A    C        0      0        2 
  17  chr17_76980841     AKia    A    C        0      0        2 
  17  chr17_76980841     AOna    A    C        0      0        2 
  17  chr17_76980841     ASom    A    C        0      0        2 
  17  chr17_76980841     HCab    A    C        0      0        2 
  17  chr17_76980841     HPrz    A    C        0      0        2 
  17  chr17_76980841     ZBoe    A    C        0      0        2 
  17  chr17_76980841     ZGre    A    C        0      0        2 
  17  chr17_76980841     ZHar    A    C        1      2        2 
  17  chr17_76980841   Sample    A    C        0      0        2 
  17  chr17_76981999     AAsi    T    C        0      0        2 
  17  chr17_76981999     AKia    T    C        1      2        2 
  17  chr17_76981999     AOna    T    C        1      2        2 
  17  chr17_76981999     ASom    T    C        0      0        2 
  17  chr17_76981999     HCab    T    C        0      0        2 
  17  chr17_76981999     HPrz    T    C        0      0        2 
  17  chr17_76981999     ZBoe    T    C        0      0        2 
  17  chr17_76981999     ZGre    T    C        0      0        2 
  17  chr17_76981999     ZHar    T    C        0      0        2 
  17  chr17_76981999   Sample    T    C        0      0        2 
  17  chr17_76982196     AAsi    C    T        0      0        2 
  17  chr17_76982196     AKia    C    T        0      0        2 
  17  chr17_76982196     AOna    C    T        0      0        2 
  17  chr17_76982196     ASom    C    T        0      0        2 
  17  chr17_76982196     HCab    C    T        0      0        2 
  17  chr17_76982196     HPrz    C    T        0      0        2 
  17  chr17_76982196     ZBoe    C    T        1      2        2 
  17  chr17_76982196     ZGre    C    T        0      0        2 
  17  chr17_76982196     ZHar    C    T        0      0        2 
  17  chr17_76982196   Sample    C    T        0      0        2 
  17  chr17_76982336     AAsi    G    A        0      0        2 
  17  chr17_76982336     AKia    G    A        0      0        2 
  17  chr17_76982336     AOna    G    A        0      0        2 
  17  chr17_76982336     ASom    G    A        0      0        2 
  17  chr17_76982336     HCab    G    A        0      0        2 
  17  chr17_76982336     HPrz    G    A        0      0        2 
  17  chr17_76982336     ZBoe    G    A      0.5      1        2 
  17  chr17_76982336     ZGre    G    A        0      0        2 
  17  chr17_76982336     ZHar    G    A        0      0        2 
  17  chr17_76982336   Sample    G    A        0      0        2 
  17  chr17_76983815     AAsi    G    C        0      0        2 
  17  chr17_76983815     AKia    G    C        0      0        2 
  17  chr17_76983815     AOna    G    C        0      0        2 
  17  chr17_76983815     ASom    G    C        0      0        2 
  17  chr17_76983815     HCab    G    C        1      2        2 
  17  chr17_76983815     HPrz    G    C        1      2        2 
  17  chr17_76983815     ZBoe    G    C        0      0        2 
  17  chr17_76983815     ZGre    G    C        0      0        2 
  17  chr17_76983815     ZHar    G    C        0      0        2 
  17  chr17_76983815   Sample    G    C        1      2        2 
  17  chr17_76984023     AAsi    C    A        0      0        2 
  17  chr17_76984023     AKia    C    A        0      0        2 
  17  chr17_76984023     AOna    C    A        0      0        2 
  17  chr17_76984023     ASom    C    A        0      0        2 
  17  chr17_76984023     HCab    C    A        0      0        2 
  17  chr17_76984023     HPrz    C    A        0      0        2 
  17  chr17_76984023     ZBoe    C    A        0      0        2 
  17  chr17_76984023     ZGre    C    A        1      2        2 
  17  chr17_76984023     ZHar    C    A        0      0        2 
  17  chr17_76984023   Sample    C    A        0      0        2 
  17  chr17_76986847     AAsi    G    A        0      0        2 
  17  chr17_76986847     AKia    G    A        0      0        2 
  17  chr17_76986847     AOna    G    A        0      0        2 
  17  chr17_76986847     ASom    G    A        0      0        2 
  17  chr17_76986847     HCab    G    A        1      2        2 
  17  chr17_76986847     HPrz    G    A        1      2        2 
  17  chr17_76986847     ZBoe    G    A        0      0        2 
  17  chr17_76986847     ZGre    G    A        0      0        2 
  17  chr17_76986847     ZHar    G    A        0      0        2 
  17  chr17_76986847   Sample    G    A        1      2        2 
  17  chr17_76988234     AAsi    G    A        0      0        2 
  17  chr17_76988234     AKia    G    A        0      0        2 
  17  chr17_76988234     AOna    G    A        1      2        2 
  17  chr17_76988234     ASom    G    A        0      0        2 
  17  chr17_76988234     HCab    G    A        0      0        2 
  17  chr17_76988234     HPrz    G    A        0      0        2 
  17  chr17_76988234     ZBoe    G    A        0      0        2 
  17  chr17_76988234     ZGre    G    A        0      0        2 
  17  chr17_76988234     ZHar    G    A        0      0        2 
  17  chr17_76988234   Sample    G    A        0      0        2 
  17  chr17_76995020     AAsi    T    C        0      0        2 
  17  chr17_76995020     AKia    T    C        0      0        2 
  17  chr17_76995020     AOna    T    C        0      0        2 
  17  chr17_76995020     ASom    T    C        0      0        2 
  17  chr17_76995020     HCab    T    C        0      0        2 
  17  chr17_76995020     HPrz    T    C        0      0        2 
  17  chr17_76995020     ZBoe    T    C      0.5      1        2 
  17  chr17_76995020     ZGre    T    C        0      0        2 
  17  chr17_76995020     ZHar    T    C        0      0        2 
  17  chr17_76995020   Sample    T    C        0      0        2 
  17  chr17_76995437     AAsi    C    T        0      0        2 
  17  chr17_76995437     AKia    C    T        0      0        2 
  17  chr17_76995437     AOna    C    T        0      0        2 
  17  chr17_76995437     ASom    C    T        0      0        2 
  17  chr17_76995437     HCab    C    T        0      0        2 
  17  chr17_76995437     HPrz    C    T        0      0        2 
  17  chr17_76995437     ZBoe    C    T        0      0        2 
  17  chr17_76995437     ZGre    C    T        0      0        2 
  17  chr17_76995437     ZHar    C    T        1      2        2 
  17  chr17_76995437   Sample    C    T        0      0        2 
  17  chr17_77000023     AAsi    C    A        0      0        2 
  17  chr17_77000023     AKia    C    A        0      0        2 
  17  chr17_77000023     AOna    C    A        1      2        2 
  17  chr17_77000023     ASom    C    A        0      0        2 
  17  chr17_77000023     HCab    C    A        0      0        2 
  17  chr17_77000023     HPrz    C    A        0      0        2 
  17  chr17_77000023     ZBoe    C    A        0      0        2 
  17  chr17_77000023     ZGre    C    A        0      0        2 
  17  chr17_77000023     ZHar    C    A        0      0        2 
  17  chr17_77000023   Sample    C    A        0      0        2 
  17  chr17_77002443     AAsi    A    T        0      0        2 
  17  chr17_77002443     AKia    A    T        0      0        2 
  17  chr17_77002443     AOna    A    T        0      0        2 
  17  chr17_77002443     ASom    A    T        0      0        2 
  17  chr17_77002443     HCab    A    T        0      0        2 
  17  chr17_77002443     HPrz    A    T        0      0        2 
  17  chr17_77002443     ZBoe    A    T        1      2        2 
  17  chr17_77002443     ZGre    A    T        0      0        2 
  17  chr17_77002443     ZHar    A    T        0      0        2 
  17  chr17_77002443   Sample    A    T        0      0        2 
  17  chr17_77003812     AAsi    T    G        0      0        2 
  17  chr17_77003812     AKia    T    G        0      0        2 
  17  chr17_77003812     AOna    T    G        0      0        2 
  17  chr17_77003812     ASom    T    G        0      0        2 
  17  chr17_77003812     HCab    T    G        1      2        2 
  17  chr17_77003812     HPrz    T    G        1      2        2 
  17  chr17_77003812     ZBoe    T    G        0      0        2 
  17  chr17_77003812     ZGre    T    G        0      0        2 
  17  chr17_77003812     ZHar    T    G        0      0        2 
  17  chr17_77003812   Sample    T    G        1      2        2 
  17  chr17_77007068     AAsi    G    C        0      0        2 
  17  chr17_77007068     AKia    G    C        0      0        2 
  17  chr17_77007068     AOna    G    C        0      0        2 
  17  chr17_77007068     ASom    G    C        0      0        2 
  17  chr17_77007068     HCab    G    C        0      0        2 
  17  chr17_77007068     HPrz    G    C        0      0        2 
  17  chr17_77007068     ZBoe    G    C        0      0        2 
  17  chr17_77007068     ZGre    G    C        0      0        2 
  17  chr17_77007068     ZHar    G    C        1      2        2 
  17  chr17_77007068   Sample    G    C        0      0        2 
  17  chr17_77015627     AAsi    C    G        1      2        2 
  17  chr17_77015627     AKia    C    G        0      0        2 
  17  chr17_77015627     AOna    C    G        0      0        2 
  17  chr17_77015627     ASom    C    G        1      2        2 
  17  chr17_77015627     HCab    C    G        0      0        2 
  17  chr17_77015627     HPrz    C    G        0      0        2 
  17  chr17_77015627     ZBoe    C    G        0      0        2 
  17  chr17_77015627     ZGre    C    G        0      0        2 
  17  chr17_77015627     ZHar    C    G        0      0        2 
  17  chr17_77015627   Sample    C    G        0      0        2 
  17  chr17_77017424     AAsi    C    T        0      0        2 
  17  chr17_77017424     AKia    C    T        0      0        2 
  17  chr17_77017424     AOna    C    T        0      0        2 
  17  chr17_77017424     ASom    C    T        0      0        2 
  17  chr17_77017424     HCab    C    T        1      2        2 
  17  chr17_77017424     HPrz    C    T        1      2        2 
  17  chr17_77017424     ZBoe    C    T        0      0        2 
  17  chr17_77017424     ZGre    C    T        0      0        2 
  17  chr17_77017424     ZHar    C    T        0      0        2 
  17  chr17_77017424   Sample    C    T        1      2        2 
  17  chr17_77025944     AAsi    T    G        0      0        2 
  17  chr17_77025944     AKia    T    G        0      0        2 
  17  chr17_77025944     AOna    T    G        0      0        2 
  17  chr17_77025944     ASom    T    G        0      0        2 
  17  chr17_77025944     HCab    T    G        1      2        2 
  17  chr17_77025944     HPrz    T    G        1      2        2 
  17  chr17_77025944     ZBoe    T    G        0      0        2 
  17  chr17_77025944     ZGre    T    G        0      0        2 
  17  chr17_77025944     ZHar    T    G        0      0        2 
  17  chr17_77025944   Sample    T    G        1      2        2 
  17  chr17_77026250     AAsi    G    A        0      0        2 
  17  chr17_77026250     AKia    G    A        0      0        2 
  17  chr17_77026250     AOna    G    A        0      0        2 
  17  chr17_77026250     ASom    G    A        0      0        2 
  17  chr17_77026250     HCab    G    A        1      2        2 
  17  chr17_77026250     HPrz    G    A        1      2        2 
  17  chr17_77026250     ZBoe    G    A        0      0        2 
  17  chr17_77026250     ZGre    G    A        0      0        2 
  17  chr17_77026250     ZHar    G    A        0      0        2 
  17  chr17_77026250   Sample    G    A        1      2        2 
  17  chr17_77027101     AAsi    A    G        0      0        2 
  17  chr17_77027101     AKia    A    G        0      0        2 
  17  chr17_77027101     AOna    A    G        0      0        2 
  17  chr17_77027101     ASom    A    G        0      0        2 
  17  chr17_77027101     HCab    A    G        0      0        2 
  17  chr17_77027101     HPrz    A    G        0      0        2 
  17  chr17_77027101     ZBoe    A    G        0      0        2 
  17  chr17_77027101     ZGre    A    G        0      0        2 
  17  chr17_77027101     ZHar    A    G        1      2        2 
  17  chr17_77027101   Sample    A    G        0      0        2 
  17  chr17_77027715     AAsi    T    C        0      0        2 
  17  chr17_77027715     AKia    T    C        0      0        2 
  17  chr17_77027715     AOna    T    C        0      0        2 
  17  chr17_77027715     ASom    T    C        0      0        2 
  17  chr17_77027715     HCab    T    C        0      0        2 
  17  chr17_77027715     HPrz    T    C        0      0        2 
  17  chr17_77027715     ZBoe    T    C        0      0        2 
  17  chr17_77027715     ZGre    T    C        1      2        2 
  17  chr17_77027715     ZHar    T    C        0      0        2 
  17  chr17_77027715   Sample    T    C        0      0        2 
  17  chr17_77028713     AAsi    C    T        1      2        2 
  17  chr17_77028713     AKia    C    T        0      0        2 
  17  chr17_77028713     AOna    C    T        0      0        2 
  17  chr17_77028713     ASom    C    T        1      2        2 
  17  chr17_77028713     HCab    C    T        0      0        2 
  17  chr17_77028713     HPrz    C    T        0      0        2 
  17  chr17_77028713     ZBoe    C    T        0      0        2 
  17  chr17_77028713     ZGre    C    T        0      0        2 
  17  chr17_77028713     ZHar    C    T        0      0        2 
  17  chr17_77028713   Sample    C    T        0      0        2 
  17  chr17_77028744     AAsi    A    G        0      0        2 
  17  chr17_77028744     AKia    A    G        0      0        2 
  17  chr17_77028744     AOna    A    G        0      0        2 
  17  chr17_77028744     ASom    A    G        0      0        2 
  17  chr17_77028744     HCab    A    G        0      0        2 
  17  chr17_77028744     HPrz    A    G        0      0        2 
  17  chr17_77028744     ZBoe    A    G        0      0        2 
  17  chr17_77028744     ZGre    A    G        0      0        2 
  17  chr17_77028744     ZHar    A    G      0.5      1        2 
  17  chr17_77028744   Sample    A    G        0      0        2 
  17  chr17_77030619     AAsi    T    G        0      0        2 
  17  chr17_77030619     AKia    T    G        0      0        2 
  17  chr17_77030619     AOna    T    G        0      0        2 
  17  chr17_77030619     ASom    T    G        0      0        2 
  17  chr17_77030619     HCab    T    G        0      0        2 
  17  chr17_77030619     HPrz    T    G        0      0        2 
  17  chr17_77030619     ZBoe    T    G        0      0        2 
  17  chr17_77030619     ZGre    T    G        0      0        2 
  17  chr17_77030619     ZHar    T    G        1      2        2 
  17  chr17_77030619   Sample    T    G        0      0        2 
  17  chr17_77036428     AAsi    T    G        0      0        2 
  17  chr17_77036428     AKia    T    G        0      0        2 
  17  chr17_77036428     AOna    T    G        0      0        2 
  17  chr17_77036428     ASom    T    G        0      0        2 
  17  chr17_77036428     HCab    T    G        0      0        2 
  17  chr17_77036428     HPrz    T    G        0      0        2 
  17  chr17_77036428     ZBoe    T    G        0      0        2 
  17  chr17_77036428     ZGre    T    G        0      0        2 
  17  chr17_77036428     ZHar    T    G        1      2        2 
  17  chr17_77036428   Sample    T    G        0      0        2 
  17  chr17_77036559     AAsi    G    A        0      0        2 
  17  chr17_77036559     AKia    G    A        0      0        2 
  17  chr17_77036559     AOna    G    A        0      0        2 
  17  chr17_77036559     ASom    G    A        0      0        2 
  17  chr17_77036559     HCab    G    A        0      0        2 
  17  chr17_77036559     HPrz    G    A      0.5      1        2 
  17  chr17_77036559     ZBoe    G    A        0      0        2 
  17  chr17_77036559     ZGre    G    A        0      0        2 
  17  chr17_77036559     ZHar    G    A        0      0        2 
  17  chr17_77036559   Sample    G    A        0      0        2 
  17  chr17_77038648     AAsi    A    T        0      0        2 
  17  chr17_77038648     AKia    A    T      0.5      1        2 
  17  chr17_77038648     AOna    A    T        0      0        2 
  17  chr17_77038648     ASom    A    T        0      0        2 
  17  chr17_77038648     HCab    A    T        0      0        2 
  17  chr17_77038648     HPrz    A    T        0      0        2 
  17  chr17_77038648     ZBoe    A    T        0      0        2 
  17  chr17_77038648     ZGre    A    T        0      0        2 
  17  chr17_77038648     ZHar    A    T        0      0        2 
  17  chr17_77038648   Sample    A    T        0      0        2 
  17  chr17_77045509     AAsi    T    G        0      0        2 
  17  chr17_77045509     AKia    T    G        0      0        2 
  17  chr17_77045509     AOna    T    G        0      0        2 
  17  chr17_77045509     ASom    T    G        0      0        2 
  17  chr17_77045509     HCab    T    G        1      2        2 
  17  chr17_77045509     HPrz    T    G        1      2        2 
  17  chr17_77045509     ZBoe    T    G        0      0        2 
  17  chr17_77045509     ZGre    T    G        0      0        2 
  17  chr17_77045509     ZHar    T    G        0      0        2 
  17  chr17_77045509   Sample    T    G        1      2        2 
  17  chr17_77050137     AAsi    C    G        0      0        2 
  17  chr17_77050137     AKia    C    G        0      0        2 
  17  chr17_77050137     AOna    C    G        0      0        2 
  17  chr17_77050137     ASom    C    G        1      2        2 
  17  chr17_77050137     HCab    C    G        0      0        2 
  17  chr17_77050137     HPrz    C    G        0      0        2 
  17  chr17_77050137     ZBoe    C    G        0      0        2 
  17  chr17_77050137     ZGre    C    G        0      0        2 
  17  chr17_77050137     ZHar    C    G        0      0        2 
  17  chr17_77050137   Sample    C    G        0      0        2 
  17  chr17_77050344     AAsi    C    T        1      2        2 
  17  chr17_77050344     AKia    C    T        0      0        2 
  17  chr17_77050344     AOna    C    T        0      0        2 
  17  chr17_77050344     ASom    C    T        0      0        2 
  17  chr17_77050344     HCab    C    T        0      0        2 
  17  chr17_77050344     HPrz    C    T        0      0        2 
  17  chr17_77050344     ZBoe    C    T        0      0        2 
  17  chr17_77050344     ZGre    C    T        0      0        2 
  17  chr17_77050344     ZHar    C    T        0      0        2 
  17  chr17_77050344   Sample    C    T        0      0        2 
  17  chr17_77050454     AAsi    A    G        0      0        2 
  17  chr17_77050454     AKia    A    G        0      0        2 
  17  chr17_77050454     AOna    A    G        0      0        2 
  17  chr17_77050454     ASom    A    G        0      0        2 
  17  chr17_77050454     HCab    A    G        0      0        2 
  17  chr17_77050454     HPrz    A    G        0      0        2 
  17  chr17_77050454     ZBoe    A    G        0      0        2 
  17  chr17_77050454     ZGre    A    G        0      0        2 
  17  chr17_77050454     ZHar    A    G        1      2        2 
  17  chr17_77050454   Sample    A    G        0      0        2 
  17  chr17_77050709     AAsi    C    T        0      0        2 
  17  chr17_77050709     AKia    C    T        0      0        2 
  17  chr17_77050709     AOna    C    T        0      0        2 
  17  chr17_77050709     ASom    C    T        0      0        2 
  17  chr17_77050709     HCab    C    T        1      2        2 
  17  chr17_77050709     HPrz    C    T        1      2        2 
  17  chr17_77050709     ZBoe    C    T        0      0        2 
  17  chr17_77050709     ZGre    C    T        0      0        2 
  17  chr17_77050709     ZHar    C    T        0      0        2 
  17  chr17_77050709   Sample    C    T        1      2        2 
  17  chr17_77051241     AAsi    T    A        0      0        2 
  17  chr17_77051241     AKia    T    A        0      0        2 
  17  chr17_77051241     AOna    T    A        0      0        2 
  17  chr17_77051241     ASom    T    A        0      0        2 
  17  chr17_77051241     HCab    T    A        0      0        2 
  17  chr17_77051241     HPrz    T    A        0      0        2 
  17  chr17_77051241     ZBoe    T    A        0      0        2 
  17  chr17_77051241     ZGre    T    A        1      2        2 
  17  chr17_77051241     ZHar    T    A        0      0        2 
  17  chr17_77051241   Sample    T    A        0      0        2 
  17  chr17_77055323     AAsi    T    C        0      0        2 
  17  chr17_77055323     AKia    T    C        0      0        2 
  17  chr17_77055323     AOna    T    C        0      0        2 
  17  chr17_77055323     ASom    T    C        0      0        2 
  17  chr17_77055323     HCab    T    C        1      2        2 
  17  chr17_77055323     HPrz    T    C        1      2        2 
  17  chr17_77055323     ZBoe    T    C        0      0        2 
  17  chr17_77055323     ZGre    T    C        0      0        2 
  17  chr17_77055323     ZHar    T    C        0      0        2 
  17  chr17_77055323   Sample    T    C        1      2        2 
  17  chr17_77059709     AAsi    T    C        1      2        2 
  17  chr17_77059709     AKia    T    C        0      0        2 
  17  chr17_77059709     AOna    T    C        0      0        2 
  17  chr17_77059709     ASom    T    C        1      2        2 
  17  chr17_77059709     HCab    T    C        0      0        2 
  17  chr17_77059709     HPrz    T    C        0      0        2 
  17  chr17_77059709     ZBoe    T    C        0      0        2 
  17  chr17_77059709     ZGre    T    C        0      0        2 
  17  chr17_77059709     ZHar    T    C        0      0        2 
  17  chr17_77059709   Sample    T    C        0      0        2 
  17  chr17_77060187     AAsi    A    C        0      0        2 
  17  chr17_77060187     AKia    A    C      0.5      1        2 
  17  chr17_77060187     AOna    A    C        0      0        2 
  17  chr17_77060187     ASom    A    C        0      0        2 
  17  chr17_77060187     HCab    A    C        0      0        2 
  17  chr17_77060187     HPrz    A    C        0      0        2 
  17  chr17_77060187     ZBoe    A    C        0      0        2 
  17  chr17_77060187     ZGre    A    C        0      0        2 
  17  chr17_77060187     ZHar    A    C        0      0        2 
  17  chr17_77060187   Sample    A    C        0      0        2 
  17  chr17_77069176     AAsi    T    C        0      0        2 
  17  chr17_77069176     AKia    T    C        0      0        2 
  17  chr17_77069176     AOna    T    C        0      0        2 
  17  chr17_77069176     ASom    T    C        0      0        2 
  17  chr17_77069176     HCab    T    C        0      0        2 
  17  chr17_77069176     HPrz    T    C        0      0        2 
  17  chr17_77069176     ZBoe    T    C        0      0        2 
  17  chr17_77069176     ZGre    T    C        0      0        2 
  17  chr17_77069176     ZHar    T    C        1      2        2 
  17  chr17_77069176   Sample    T    C        0      0        2 
  17  chr17_77084401     AAsi    T    C        0      0        2 
  17  chr17_77084401     AKia    T    C        0      0        2 
  17  chr17_77084401     AOna    T    C        0      0        2 
  17  chr17_77084401     ASom    T    C        0      0        2 
  17  chr17_77084401     HCab    T    C        1      2        2 
  17  chr17_77084401     HPrz    T    C      0.5      1        2 
  17  chr17_77084401     ZBoe    T    C        0      0        2 
  17  chr17_77084401     ZGre    T    C        0      0        2 
  17  chr17_77084401     ZHar    T    C        0      0        2 
  17  chr17_77084401   Sample    T    C        0      0        2 
  17  chr17_77088683     AAsi    C    T        0      0        2 
  17  chr17_77088683     AKia    C    T        0      0        2 
  17  chr17_77088683     AOna    C    T        0      0        2 
  17  chr17_77088683     ASom    C    T        0      0        2 
  17  chr17_77088683     HCab    C    T        1      2        2 
  17  chr17_77088683     HPrz    C    T        1      2        2 
  17  chr17_77088683     ZBoe    C    T        0      0        2 
  17  chr17_77088683     ZGre    C    T        0      0        2 
  17  chr17_77088683     ZHar    C    T        0      0        2 
  17  chr17_77088683   Sample    C    T        1      2        2 
  17  chr17_77090717     AAsi    G    C        0      0        2 
  17  chr17_77090717     AKia    G    C        0      0        2 
  17  chr17_77090717     AOna    G    C        0      0        2 
  17  chr17_77090717     ASom    G    C        0      0        2 
  17  chr17_77090717     HCab    G    C        1      2        2 
  17  chr17_77090717     HPrz    G    C        1      2        2 
  17  chr17_77090717     ZBoe    G    C        0      0        2 
  17  chr17_77090717     ZGre    G    C        0      0        2 
  17  chr17_77090717     ZHar    G    C        0      0        2 
  17  chr17_77090717   Sample    G    C        1      2        2 
  17  chr17_77092968     AAsi    T    C        0      0        2 
  17  chr17_77092968     AKia    T    C        0      0        2 
  17  chr17_77092968     AOna    T    C        0      0        2 
  17  chr17_77092968     ASom    T    C        1      2        2 
  17  chr17_77092968     HCab    T    C        0      0        2 
  17  chr17_77092968     HPrz    T    C        0      0        2 
  17  chr17_77092968     ZBoe    T    C        0      0        2 
  17  chr17_77092968     ZGre    T    C        0      0        2 
  17  chr17_77092968     ZHar    T    C        0      0        2 
  17  chr17_77092968   Sample    T    C        0      0        2 
  17  chr17_77095075     AAsi    A    G        0      0        2 
  17  chr17_77095075     AKia    A    G        0      0        2 
  17  chr17_77095075     AOna    A    G        1      2        2 
  17  chr17_77095075     ASom    A    G        1      2        2 
  17  chr17_77095075     HCab    A    G        0      0        2 
  17  chr17_77095075     HPrz    A    G        0      0        2 
  17  chr17_77095075     ZBoe    A    G        0      0        2 
  17  chr17_77095075     ZGre    A    G        0      0        2 
  17  chr17_77095075     ZHar    A    G        0      0        2 
  17  chr17_77095075   Sample    A    G        0      0        2 
  17  chr17_77095318     AAsi    C    T        1      2        2 
  17  chr17_77095318     AKia    C    T        0      0        2 
  17  chr17_77095318     AOna    C    T        0      0        2 
  17  chr17_77095318     ASom    C    T        1      2        2 
  17  chr17_77095318     HCab    C    T        0      0        2 
  17  chr17_77095318     HPrz    C    T        0      0        2 
  17  chr17_77095318     ZBoe    C    T        1      2        2 
  17  chr17_77095318     ZGre    C    T        1      2        2 
  17  chr17_77095318     ZHar    C    T        1      2        2 
  17  chr17_77095318   Sample    C    T        0      0        2 
  17  chr17_77096021     AAsi    C    G        0      0        2 
  17  chr17_77096021     AKia    C    G      0.5      1        2 
  17  chr17_77096021     AOna    C    G        0      0        2 
  17  chr17_77096021     ASom    C    G        0      0        2 
  17  chr17_77096021     HCab    C    G        0      0        2 
  17  chr17_77096021     HPrz    C    G        0      0        2 
  17  chr17_77096021     ZBoe    C    G        0      0        2 
  17  chr17_77096021     ZGre    C    G        0      0        2 
  17  chr17_77096021     ZHar    C    G        0      0        2 
  17  chr17_77096021   Sample    C    G        0      0        2 
  17  chr17_77096074     AAsi    G    A        1      2        2 
  17  chr17_77096074     AKia    G    A        0      0        2 
  17  chr17_77096074     AOna    G    A        0      0        2 
  17  chr17_77096074     ASom    G    A        0      0        2 
  17  chr17_77096074     HCab    G    A        0      0        2 
  17  chr17_77096074     HPrz    G    A        0      0        2 
  17  chr17_77096074     ZBoe    G    A        0      0        2 
  17  chr17_77096074     ZGre    G    A        0      0        2 
  17  chr17_77096074     ZHar    G    A        0      0        2 
  17  chr17_77096074   Sample    G    A        0      0        2 
  17  chr17_77103676     AAsi    A    G        0      0        2 
  17  chr17_77103676     AKia    A    G        0      0        2 
  17  chr17_77103676     AOna    A    G        0      0        2 
  17  chr17_77103676     ASom    A    G        0      0        2 
  17  chr17_77103676     HCab    A    G        0      0        2 
  17  chr17_77103676     HPrz    A    G        0      0        2 
  17  chr17_77103676     ZBoe    A    G        0      0        2 
  17  chr17_77103676     ZGre    A    G        0      0        2 
  17  chr17_77103676     ZHar    A    G        1      2        2 
  17  chr17_77103676   Sample    A    G        0      0        2 
  17  chr17_77110272     AAsi    A    G        0      0        2 
  17  chr17_77110272     AKia    A    G        0      0        2 
  17  chr17_77110272     AOna    A    G        0      0        2 
  17  chr17_77110272     ASom    A    G        0      0        2 
  17  chr17_77110272     HCab    A    G        0      0        2 
  17  chr17_77110272     HPrz    A    G        0      0        2 
  17  chr17_77110272     ZBoe    A    G        0      0        2 
  17  chr17_77110272     ZGre    A    G        0      0        2 
  17  chr17_77110272     ZHar    A    G        1      2        2 
  17  chr17_77110272   Sample    A    G        0      0        2 
  17  chr17_77123748     AAsi    G    A        0      0        2 
  17  chr17_77123748     AKia    G    A        0      0        2 
  17  chr17_77123748     AOna    G    A        0      0        2 
  17  chr17_77123748     ASom    G    A        0      0        2 
  17  chr17_77123748     HCab    G    A        1      2        2 
  17  chr17_77123748     HPrz    G    A        1      2        2 
  17  chr17_77123748     ZBoe    G    A        0      0        2 
  17  chr17_77123748     ZGre    G    A        0      0        2 
  17  chr17_77123748     ZHar    G    A        0      0        2 
  17  chr17_77123748   Sample    G    A        1      2        2 
  17  chr17_77124390     AAsi    C    T        0      0        2 
  17  chr17_77124390     AKia    C    T        0      0        2 
  17  chr17_77124390     AOna    C    T        0      0        2 
  17  chr17_77124390     ASom    C    T        0      0        2 
  17  chr17_77124390     HCab    C    T        1      2        2 
  17  chr17_77124390     HPrz    C    T        1      2        2 
  17  chr17_77124390     ZBoe    C    T        0      0        2 
  17  chr17_77124390     ZGre    C    T        0      0        2 
  17  chr17_77124390     ZHar    C    T        0      0        2 
  17  chr17_77124390   Sample    C    T        1      2        2 
  17  chr17_77124719     AAsi    T    C        0      0        2 
  17  chr17_77124719     AKia    T    C        0      0        2 
  17  chr17_77124719     AOna    T    C        0      0        2 
  17  chr17_77124719     ASom    T    C        0      0        2 
  17  chr17_77124719     HCab    T    C        1      2        2 
  17  chr17_77124719     HPrz    T    C        1      2        2 
  17  chr17_77124719     ZBoe    T    C        0      0        2 
  17  chr17_77124719     ZGre    T    C        0      0        2 
  17  chr17_77124719     ZHar    T    C        0      0        2 
  17  chr17_77124719   Sample    T    C        1      2        2 
  17  chr17_77126951     AAsi    A    T        0      0        2 
  17  chr17_77126951     AKia    A    T        1      2        2 
  17  chr17_77126951     AOna    A    T        0      0        2 
  17  chr17_77126951     ASom    A    T        0      0        2 
  17  chr17_77126951     HCab    A    T        0      0        2 
  17  chr17_77126951     HPrz    A    T        0      0        2 
  17  chr17_77126951     ZBoe    A    T        0      0        2 
  17  chr17_77126951     ZGre    A    T        0      0        2 
  17  chr17_77126951     ZHar    A    T        0      0        2 
  17  chr17_77126951   Sample    A    T        0      0        2 
  17  chr17_77127983     AAsi    A    T        1      2        2 
  17  chr17_77127983     AKia    A    T        0      0        2 
  17  chr17_77127983     AOna    A    T        0      0        2 
  17  chr17_77127983     ASom    A    T        1      2        2 
  17  chr17_77127983     HCab    A    T        0      0        2 
  17  chr17_77127983     HPrz    A    T        0      0        2 
  17  chr17_77127983     ZBoe    A    T        0      0        2 
  17  chr17_77127983     ZGre    A    T        0      0        2 
  17  chr17_77127983     ZHar    A    T        0      0        2 
  17  chr17_77127983   Sample    A    T        0      0        2 
  17  chr17_77128213     AAsi    A    G        0      0        2 
  17  chr17_77128213     AKia    A    G        0      0        2 
  17  chr17_77128213     AOna    A    G        0      0        2 
  17  chr17_77128213     ASom    A    G        0      0        2 
  17  chr17_77128213     HCab    A    G        0      0        2 
  17  chr17_77128213     HPrz    A    G        0      0        2 
  17  chr17_77128213     ZBoe    A    G        0      0        2 
  17  chr17_77128213     ZGre    A    G        0      0        2 
  17  chr17_77128213     ZHar    A    G      0.5      1        2 
  17  chr17_77128213   Sample    A    G        0      0        2 
  17  chr17_77130762     AAsi    C    G        0      0        2 
  17  chr17_77130762     AKia    C    G      0.5      1        2 
  17  chr17_77130762     AOna    C    G        0      0        2 
  17  chr17_77130762     ASom    C    G        0      0        2 
  17  chr17_77130762     HCab    C    G        0      0        2 
  17  chr17_77130762     HPrz    C    G        0      0        2 
  17  chr17_77130762     ZBoe    C    G        0      0        2 
  17  chr17_77130762     ZGre    C    G        0      0        2 
  17  chr17_77130762     ZHar    C    G        0      0        2 
  17  chr17_77130762   Sample    C    G        0      0        2 
  17  chr17_77132567     AAsi    A    G        0      0        2 
  17  chr17_77132567     AKia    A    G      0.5      1        2 
  17  chr17_77132567     AOna    A    G        0      0        2 
  17  chr17_77132567     ASom    A    G        0      0        2 
  17  chr17_77132567     HCab    A    G        0      0        2 
  17  chr17_77132567     HPrz    A    G        0      0        2 
  17  chr17_77132567     ZBoe    A    G        0      0        2 
  17  chr17_77132567     ZGre    A    G        0      0        2 
  17  chr17_77132567     ZHar    A    G        0      0        2 
  17  chr17_77132567   Sample    A    G        0      0        2 
  17  chr17_77140434     AAsi    G    T        1      2        2 
  17  chr17_77140434     AKia    G    T        0      0        2 
  17  chr17_77140434     AOna    G    T        0      0        2 
  17  chr17_77140434     ASom    G    T        0      0        2 
  17  chr17_77140434     HCab    G    T        0      0        2 
  17  chr17_77140434     HPrz    G    T        0      0        2 
  17  chr17_77140434     ZBoe    G    T        0      0        2 
  17  chr17_77140434     ZGre    G    T        0      0        2 
  17  chr17_77140434     ZHar    G    T        0      0        2 
  17  chr17_77140434   Sample    G    T        0      0        2 
  17  chr17_77141432     AAsi    A    G        0      0        2 
  17  chr17_77141432     AKia    A    G        0      0        2 
  17  chr17_77141432     AOna    A    G        0      0        2 
  17  chr17_77141432     ASom    A    G        0      0        2 
  17  chr17_77141432     HCab    A    G        1      2        2 
  17  chr17_77141432     HPrz    A    G        1      2        2 
  17  chr17_77141432     ZBoe    A    G        0      0        2 
  17  chr17_77141432     ZGre    A    G        0      0        2 
  17  chr17_77141432     ZHar    A    G        0      0        2 
  17  chr17_77141432   Sample    A    G        1      2        2 
  17  chr17_77145646     AAsi    A    T        0      0        2 
  17  chr17_77145646     AKia    A    T        0      0        2 
  17  chr17_77145646     AOna    A    T        0      0        2 
  17  chr17_77145646     ASom    A    T        0      0        2 
  17  chr17_77145646     HCab    A    T        1      2        2 
  17  chr17_77145646     HPrz    A    T        1      2        2 
  17  chr17_77145646     ZBoe    A    T        0      0        2 
  17  chr17_77145646     ZGre    A    T        0      0        2 
  17  chr17_77145646     ZHar    A    T        0      0        2 
  17  chr17_77145646   Sample    A    T        1      2        2 
  17  chr17_77148301     AAsi    A    C        0      0        2 
  17  chr17_77148301     AKia    A    C        0      0        2 
  17  chr17_77148301     AOna    A    C        0      0        2 
  17  chr17_77148301     ASom    A    C        0      0        2 
  17  chr17_77148301     HCab    A    C        0      0        2 
  17  chr17_77148301     HPrz    A    C        0      0        2 
  17  chr17_77148301     ZBoe    A    C        0      0        2 
  17  chr17_77148301     ZGre    A    C        1      2        2 
  17  chr17_77148301     ZHar    A    C        0      0        2 
  17  chr17_77148301   Sample    A    C        0      0        2 
  17  chr17_77149266     AAsi    A    C        1      2        2 
  17  chr17_77149266     AKia    A    C        0      0        2 
  17  chr17_77149266     AOna    A    C        0      0        2 
  17  chr17_77149266     ASom    A    C        0      0        2 
  17  chr17_77149266     HCab    A    C        0      0        2 
  17  chr17_77149266     HPrz    A    C        0      0        2 
  17  chr17_77149266     ZBoe    A    C        0      0        2 
  17  chr17_77149266     ZGre    A    C        0      0        2 
  17  chr17_77149266     ZHar    A    C        0      0        2 
  17  chr17_77149266   Sample    A    C        0      0        2 
  17  chr17_77152722     AAsi    A    C        1      2        2 
  17  chr17_77152722     AKia    A    C        1      2        2 
  17  chr17_77152722     AOna    A    C        1      2        2 
  17  chr17_77152722     ASom    A    C        1      2        2 
  17  chr17_77152722     HCab    A    C        0      0        2 
  17  chr17_77152722     HPrz    A    C        0      0        2 
  17  chr17_77152722     ZBoe    A    C        0      0        2 
  17  chr17_77152722     ZGre    A    C        0      0        2 
  17  chr17_77152722     ZHar    A    C        0      0        2 
  17  chr17_77152722   Sample    A    C        0      0        2 
  17  chr17_77160568     AAsi    G    A        0      0        2 
  17  chr17_77160568     AKia    G    A        0      0        2 
  17  chr17_77160568     AOna    G    A        1      2        2 
  17  chr17_77160568     ASom    G    A        0      0        2 
  17  chr17_77160568     HCab    G    A        0      0        2 
  17  chr17_77160568     HPrz    G    A        0      0        2 
  17  chr17_77160568     ZBoe    G    A        0      0        2 
  17  chr17_77160568     ZGre    G    A        0      0        2 
  17  chr17_77160568     ZHar    G    A        0      0        2 
  17  chr17_77160568   Sample    G    A        0      0        2 
  17  chr17_77162561     AAsi    G    T        0      0        2 
  17  chr17_77162561     AKia    G    T        0      0        2 
  17  chr17_77162561     AOna    G    T        0      0        2 
  17  chr17_77162561     ASom    G    T        0      0        2 
  17  chr17_77162561     HCab    G    T        0      0        2 
  17  chr17_77162561     HPrz    G    T        0      0        2 
  17  chr17_77162561     ZBoe    G    T        1      2        2 
  17  chr17_77162561     ZGre    G    T        0      0        2 
  17  chr17_77162561     ZHar    G    T        0      0        2 
  17  chr17_77162561   Sample    G    T        0      0        2 
  17  chr17_77165606     AAsi    A    G        0      0        2 
  17  chr17_77165606     AKia    A    G        0      0        2 
  17  chr17_77165606     AOna    A    G        0      0        2 
  17  chr17_77165606     ASom    A    G        0      0        2 
  17  chr17_77165606     HCab    A    G        0      0        2 
  17  chr17_77165606     HPrz    A    G      0.5      1        2 
  17  chr17_77165606     ZBoe    A    G        0      0        2 
  17  chr17_77165606     ZGre    A    G        0      0        2 
  17  chr17_77165606     ZHar    A    G        0      0        2 
  17  chr17_77165606   Sample    A    G        0      0        2 
  17  chr17_77168940     AAsi    C    T        0      0        2 
  17  chr17_77168940     AKia    C    T        0      0        2 
  17  chr17_77168940     AOna    C    T        0      0        2 
  17  chr17_77168940     ASom    C    T        0      0        2 
  17  chr17_77168940     HCab    C    T        1      2        2 
  17  chr17_77168940     HPrz    C    T        1      2        2 
  17  chr17_77168940     ZBoe    C    T        0      0        2 
  17  chr17_77168940     ZGre    C    T        0      0        2 
  17  chr17_77168940     ZHar    C    T        0      0        2 
  17  chr17_77168940   Sample    C    T        1      2        2 
  17  chr17_77173653     AAsi    A    G        0      0        2 
  17  chr17_77173653     AKia    A    G        0      0        2 
  17  chr17_77173653     AOna    A    G        1      2        2 
  17  chr17_77173653     ASom    A    G        0      0        2 
  17  chr17_77173653     HCab    A    G        0      0        2 
  17  chr17_77173653     HPrz    A    G        0      0        2 
  17  chr17_77173653     ZBoe    A    G        0      0        2 
  17  chr17_77173653     ZGre    A    G        0      0        2 
  17  chr17_77173653     ZHar    A    G        0      0        2 
  17  chr17_77173653   Sample    A    G        0      0        2 
  17  chr17_77174478     AAsi    G    T        0      0        2 
  17  chr17_77174478     AKia    G    T        0      0        2 
  17  chr17_77174478     AOna    G    T        0      0        2 
  17  chr17_77174478     ASom    G    T        1      2        2 
  17  chr17_77174478     HCab    G    T        0      0        2 
  17  chr17_77174478     HPrz    G    T        0      0        2 
  17  chr17_77174478     ZBoe    G    T        0      0        2 
  17  chr17_77174478     ZGre    G    T        0      0        2 
  17  chr17_77174478     ZHar    G    T        0      0        2 
  17  chr17_77174478   Sample    G    T        0      0        2 
  17  chr17_77179352     AAsi    C    T        0      0        2 
  17  chr17_77179352     AKia    C    T        0      0        2 
  17  chr17_77179352     AOna    C    T        0      0        2 
  17  chr17_77179352     ASom    C    T        0      0        2 
  17  chr17_77179352     HCab    C    T        1      2        2 
  17  chr17_77179352     HPrz    C    T        1      2        2 
  17  chr17_77179352     ZBoe    C    T        0      0        2 
  17  chr17_77179352     ZGre    C    T        0      0        2 
  17  chr17_77179352     ZHar    C    T        0      0        2 
  17  chr17_77179352   Sample    C    T        1      2        2 
  17  chr17_77181699     AAsi    C    G        0      0        2 
  17  chr17_77181699     AKia    C    G        0      0        2 
  17  chr17_77181699     AOna    C    G        0      0        2 
  17  chr17_77181699     ASom    C    G        0      0        2 
  17  chr17_77181699     HCab    C    G        0      0        2 
  17  chr17_77181699     HPrz    C    G        0      0        2 
  17  chr17_77181699     ZBoe    C    G        0      0        2 
  17  chr17_77181699     ZGre    C    G        0      0        2 
  17  chr17_77181699     ZHar    C    G        1      2        2 
  17  chr17_77181699   Sample    C    G        0      0        2 
  17  chr17_77182076     AAsi    T    C        0      0        2 
  17  chr17_77182076     AKia    T    C        0      0        2 
  17  chr17_77182076     AOna    T    C        0      0        2 
  17  chr17_77182076     ASom    T    C        0      0        2 
  17  chr17_77182076     HCab    T    C        0      0        2 
  17  chr17_77182076     HPrz    T    C        0      0        2 
  17  chr17_77182076     ZBoe    T    C      0.5      1        2 
  17  chr17_77182076     ZGre    T    C        0      0        2 
  17  chr17_77182076     ZHar    T    C        0      0        2 
  17  chr17_77182076   Sample    T    C        0      0        2 
  17  chr17_77182114     AAsi    T    C        0      0        2 
  17  chr17_77182114     AKia    T    C        0      0        2 
  17  chr17_77182114     AOna    T    C        1      2        2 
  17  chr17_77182114     ASom    T    C        0      0        2 
  17  chr17_77182114     HCab    T    C        0      0        2 
  17  chr17_77182114     HPrz    T    C        0      0        2 
  17  chr17_77182114     ZBoe    T    C        0      0        2 
  17  chr17_77182114     ZGre    T    C        0      0        2 
  17  chr17_77182114     ZHar    T    C        0      0        2 
  17  chr17_77182114   Sample    T    C        1      2        2 
  17  chr17_77184253     AAsi    C    T        0      0        2 
  17  chr17_77184253     AKia    C    T        0      0        2 
  17  chr17_77184253     AOna    C    T        0      0        2 
  17  chr17_77184253     ASom    C    T        0      0        2 
  17  chr17_77184253     HCab    C    T        0      0        2 
  17  chr17_77184253     HPrz    C    T        0      0        2 
  17  chr17_77184253     ZBoe    C    T        1      2        2 
  17  chr17_77184253     ZGre    C    T        0      0        2 
  17  chr17_77184253     ZHar    C    T        0      0        2 
  17  chr17_77184253   Sample    C    T        0      0        2 
  17  chr17_77186314     AAsi    A    G        0      0        2 
  17  chr17_77186314     AKia    A    G        0      0        2 
  17  chr17_77186314     AOna    A    G        0      0        2 
  17  chr17_77186314     ASom    A    G        0      0        2 
  17  chr17_77186314     HCab    A    G        1      2        2 
  17  chr17_77186314     HPrz    A    G        1      2        2 
  17  chr17_77186314     ZBoe    A    G        0      0        2 
  17  chr17_77186314     ZGre    A    G        0      0        2 
  17  chr17_77186314     ZHar    A    G        0      0        2 
  17  chr17_77186314   Sample    A    G        1      2        2 
  17  chr17_77189831     AAsi    A    G        0      0        2 
  17  chr17_77189831     AKia    A    G        0      0        2 
  17  chr17_77189831     AOna    A    G        0      0        2 
  17  chr17_77189831     ASom    A    G        0      0        2 
  17  chr17_77189831     HCab    A    G        0      0        2 
  17  chr17_77189831     HPrz    A    G        0      0        2 
  17  chr17_77189831     ZBoe    A    G      0.5      1        2 
  17  chr17_77189831     ZGre    A    G        0      0        2 
  17  chr17_77189831     ZHar    A    G        0      0        2 
  17  chr17_77189831   Sample    A    G        0      0        2 
  17  chr17_77193822     AAsi    A    G        0      0        2 
  17  chr17_77193822     AKia    A    G        0      0        2 
  17  chr17_77193822     AOna    A    G        0      0        2 
  17  chr17_77193822     ASom    A    G        0      0        2 
  17  chr17_77193822     HCab    A    G        1      2        2 
  17  chr17_77193822     HPrz    A    G        1      2        2 
  17  chr17_77193822     ZBoe    A    G        0      0        2 
  17  chr17_77193822     ZGre    A    G        0      0        2 
  17  chr17_77193822     ZHar    A    G        0      0        2 
  17  chr17_77193822   Sample    A    G        1      2        2 
  17  chr17_77195252     AAsi    G    C        0      0        2 
  17  chr17_77195252     AKia    G    C        0      0        2 
  17  chr17_77195252     AOna    G    C        0      0        2 
  17  chr17_77195252     ASom    G    C        0      0        2 
  17  chr17_77195252     HCab    G    C        1      2        2 
  17  chr17_77195252     HPrz    G    C        1      2        2 
  17  chr17_77195252     ZBoe    G    C        0      0        2 
  17  chr17_77195252     ZGre    G    C        0      0        2 
  17  chr17_77195252     ZHar    G    C        0      0        2 
  17  chr17_77195252   Sample    G    C        1      2        2 
  17  chr17_77196786     AAsi    T    C        0      0        2 
  17  chr17_77196786     AKia    T    C        0      0        2 
  17  chr17_77196786     AOna    T    C        0      0        2 
  17  chr17_77196786     ASom    T    C        0      0        2 
  17  chr17_77196786     HCab    T    C        1      2        2 
  17  chr17_77196786     HPrz    T    C        1      2        2 
  17  chr17_77196786     ZBoe    T    C        0      0        2 
  17  chr17_77196786     ZGre    T    C        0      0        2 
  17  chr17_77196786     ZHar    T    C        0      0        2 
  17  chr17_77196786   Sample    T    C        1      2        2 
  17  chr17_77197983     AAsi    A    G        0      0        2 
  17  chr17_77197983     AKia    A    G        0      0        2 
  17  chr17_77197983     AOna    A    G        0      0        2 
  17  chr17_77197983     ASom    A    G        0      0        2 
  17  chr17_77197983     HCab    A    G        0      0        2 
  17  chr17_77197983     HPrz    A    G        0      0        2 
  17  chr17_77197983     ZBoe    A    G        0      0        2 
  17  chr17_77197983     ZGre    A    G        0      0        2 
  17  chr17_77197983     ZHar    A    G      0.5      1        2 
  17  chr17_77197983   Sample    A    G        0      0        2 
  17  chr17_77198919     AAsi    A    G        0      0        2 
  17  chr17_77198919     AKia    A    G        0      0        2 
  17  chr17_77198919     AOna    A    G        0      0        2 
  17  chr17_77198919     ASom    A    G        0      0        2 
  17  chr17_77198919     HCab    A    G        1      2        2 
  17  chr17_77198919     HPrz    A    G        1      2        2 
  17  chr17_77198919     ZBoe    A    G        0      0        2 
  17  chr17_77198919     ZGre    A    G        0      0        2 
  17  chr17_77198919     ZHar    A    G        0      0        2 
  17  chr17_77198919   Sample    A    G        1      2        2 
  17  chr17_77203125     AAsi    A    G        1      2        2 
  17  chr17_77203125     AKia    A    G        0      0        2 
  17  chr17_77203125     AOna    A    G        0      0        2 
  17  chr17_77203125     ASom    A    G        1      2        2 
  17  chr17_77203125     HCab    A    G        0      0        2 
  17  chr17_77203125     HPrz    A    G        0      0        2 
  17  chr17_77203125     ZBoe    A    G        0      0        2 
  17  chr17_77203125     ZGre    A    G        0      0        2 
  17  chr17_77203125     ZHar    A    G        0      0        2 
  17  chr17_77203125   Sample    A    G        0      0        2 
  17  chr17_77206830     AAsi    A    G        0      0        2 
  17  chr17_77206830     AKia    A    G        0      0        2 
  17  chr17_77206830     AOna    A    G        0      0        2 
  17  chr17_77206830     ASom    A    G        0      0        2 
  17  chr17_77206830     HCab    A    G        1      2        2 
  17  chr17_77206830     HPrz    A    G        1      2        2 
  17  chr17_77206830     ZBoe    A    G        0      0        2 
  17  chr17_77206830     ZGre    A    G        0      0        2 
  17  chr17_77206830     ZHar    A    G        0      0        2 
  17  chr17_77206830   Sample    A    G        1      2        2 
  17  chr17_77208760     AAsi    C    T        0      0        2 
  17  chr17_77208760     AKia    C    T        1      2        2 
  17  chr17_77208760     AOna    C    T        0      0        2 
  17  chr17_77208760     ASom    C    T        0      0        2 
  17  chr17_77208760     HCab    C    T        1      2        2 
  17  chr17_77208760     HPrz    C    T        1      2        2 
  17  chr17_77208760     ZBoe    C    T        0      0        2 
  17  chr17_77208760     ZGre    C    T        0      0        2 
  17  chr17_77208760     ZHar    C    T        0      0        2 
  17  chr17_77208760   Sample    C    T        1      2        2 
  17  chr17_77210563     AAsi    G    C        0      0        2 
  17  chr17_77210563     AKia    G    C        0      0        2 
  17  chr17_77210563     AOna    G    C        0      0        2 
  17  chr17_77210563     ASom    G    C        0      0        2 
  17  chr17_77210563     HCab    G    C        1      2        2 
  17  chr17_77210563     HPrz    G    C        1      2        2 
  17  chr17_77210563     ZBoe    G    C        0      0        2 
  17  chr17_77210563     ZGre    G    C        0      0        2 
  17  chr17_77210563     ZHar    G    C        0      0        2 
  17  chr17_77210563   Sample    G    C        1      2        2 
  17  chr17_77212896     AAsi    G    A        0      0        2 
  17  chr17_77212896     AKia    G    A        0      0        2 
  17  chr17_77212896     AOna    G    A        0      0        2 
  17  chr17_77212896     ASom    G    A        0      0        2 
  17  chr17_77212896     HCab    G    A        1      2        2 
  17  chr17_77212896     HPrz    G    A        1      2        2 
  17  chr17_77212896     ZBoe    G    A        0      0        2 
  17  chr17_77212896     ZGre    G    A        0      0        2 
  17  chr17_77212896     ZHar    G    A        0      0        2 
  17  chr17_77212896   Sample    G    A        1      2        2 
  17  chr17_77225689     AAsi    G    A      0.5      1        2 
  17  chr17_77225689     AKia    G    A        0      0        2 
  17  chr17_77225689     AOna    G    A        0      0        2 
  17  chr17_77225689     ASom    G    A        0      0        2 
  17  chr17_77225689     HCab    G    A        0      0        2 
  17  chr17_77225689     HPrz    G    A        0      0        2 
  17  chr17_77225689     ZBoe    G    A        0      0        2 
  17  chr17_77225689     ZGre    G    A        0      0        2 
  17  chr17_77225689     ZHar    G    A        0      0        2 
  17  chr17_77225689   Sample    G    A        0      0        2 
  17  chr17_77228919     AAsi    C    G        0      0        2 
  17  chr17_77228919     AKia    C    G        1      2        2 
  17  chr17_77228919     AOna    C    G        1      2        2 
  17  chr17_77228919     ASom    C    G        0      0        2 
  17  chr17_77228919     HCab    C    G        0      0        2 
  17  chr17_77228919     HPrz    C    G        0      0        2 
  17  chr17_77228919     ZBoe    C    G        0      0        2 
  17  chr17_77228919     ZGre    C    G        0      0        2 
  17  chr17_77228919     ZHar    C    G        0      0        2 
  17  chr17_77228919   Sample    C    G        0      0        2 
  17  chr17_77231174     AAsi    T    A        0      0        2 
  17  chr17_77231174     AKia    T    A        1      2        2 
  17  chr17_77231174     AOna    T    A        1      2        2 
  17  chr17_77231174     ASom    T    A        0      0        2 
  17  chr17_77231174     HCab    T    A        0      0        2 
  17  chr17_77231174     HPrz    T    A        0      0        2 
  17  chr17_77231174     ZBoe    T    A        0      0        2 
  17  chr17_77231174     ZGre    T    A        0      0        2 
  17  chr17_77231174     ZHar    T    A        0      0        2 
  17  chr17_77231174   Sample    T    A        0      0        2 
  17  chr17_77233320     AAsi    C    T        0      0        2 
  17  chr17_77233320     AKia    C    T        0      0        2 
  17  chr17_77233320     AOna    C    T        0      0        2 
  17  chr17_77233320     ASom    C    T        0      0        2 
  17  chr17_77233320     HCab    C    T        0      0        2 
  17  chr17_77233320     HPrz    C    T        0      0        2 
  17  chr17_77233320     ZBoe    C    T        0      0        2 
  17  chr17_77233320     ZGre    C    T        1      2        2 
  17  chr17_77233320     ZHar    C    T        1      2        2 
  17  chr17_77233320   Sample    C    T        0      0        2 
  17  chr17_77246091     AAsi    G    A        0      0        2 
  17  chr17_77246091     AKia    G    A        0      0        2 
  17  chr17_77246091     AOna    G    A        0      0        2 
  17  chr17_77246091     ASom    G    A        0      0        2 
  17  chr17_77246091     HCab    G    A        1      2        2 
  17  chr17_77246091     HPrz    G    A        1      2        2 
  17  chr17_77246091     ZBoe    G    A        0      0        2 
  17  chr17_77246091     ZGre    G    A        0      0        2 
  17  chr17_77246091     ZHar    G    A        0      0        2 
  17  chr17_77246091   Sample    G    A        1      2        2 
  17  chr17_77254427     AAsi    A    C        0      0        2 
  17  chr17_77254427     AKia    A    C        0      0        2 
  17  chr17_77254427     AOna    A    C        0      0        2 
  17  chr17_77254427     ASom    A    C        0      0        2 
  17  chr17_77254427     HCab    A    C        0      0        2 
  17  chr17_77254427     HPrz    A    C      0.5      1        2 
  17  chr17_77254427     ZBoe    A    C        0      0        2 
  17  chr17_77254427     ZGre    A    C        0      0        2 
  17  chr17_77254427     ZHar    A    C        0      0        2 
  17  chr17_77254427   Sample    A    C        0      0        2 
  17  chr17_77261621     AAsi    T    C        0      0        2 
  17  chr17_77261621     AKia    T    C        0      0        2 
  17  chr17_77261621     AOna    T    C        0      0        2 
  17  chr17_77261621     ASom    T    C        0      0        2 
  17  chr17_77261621     HCab    T    C        1      2        2 
  17  chr17_77261621     HPrz    T    C        1      2        2 
  17  chr17_77261621     ZBoe    T    C        0      0        2 
  17  chr17_77261621     ZGre    T    C        0      0        2 
  17  chr17_77261621     ZHar    T    C        0      0        2 
  17  chr17_77261621   Sample    T    C        1      2        2 
  17  chr17_77265924     AAsi    T    C        0      0        2 
  17  chr17_77265924     AKia    T    C        0      0        2 
  17  chr17_77265924     AOna    T    C        0      0        2 
  17  chr17_77265924     ASom    T    C        0      0        2 
  17  chr17_77265924     HCab    T    C        1      2        2 
  17  chr17_77265924     HPrz    T    C        1      2        2 
  17  chr17_77265924     ZBoe    T    C        0      0        2 
  17  chr17_77265924     ZGre    T    C        0      0        2 
  17  chr17_77265924     ZHar    T    C        0      0        2 
  17  chr17_77265924   Sample    T    C        1      2        2 
  17  chr17_77273250     AAsi    C    T        0      0        2 
  17  chr17_77273250     AKia    C    T        0      0        2 
  17  chr17_77273250     AOna    C    T        0      0        2 
  17  chr17_77273250     ASom    C    T        0      0        2 
  17  chr17_77273250     HCab    C    T        1      2        2 
  17  chr17_77273250     HPrz    C    T        1      2        2 
  17  chr17_77273250     ZBoe    C    T        0      0        2 
  17  chr17_77273250     ZGre    C    T        0      0        2 
  17  chr17_77273250     ZHar    C    T        0      0        2 
  17  chr17_77273250   Sample    C    T        1      2        2 
  17  chr17_77274967     AAsi    C    T        0      0        2 
  17  chr17_77274967     AKia    C    T        0      0        2 
  17  chr17_77274967     AOna    C    T        0      0        2 
  17  chr17_77274967     ASom    C    T        0      0        2 
  17  chr17_77274967     HCab    C    T        1      2        2 
  17  chr17_77274967     HPrz    C    T        1      2        2 
  17  chr17_77274967     ZBoe    C    T        0      0        2 
  17  chr17_77274967     ZGre    C    T        0      0        2 
  17  chr17_77274967     ZHar    C    T        0      0        2 
  17  chr17_77274967   Sample    C    T        1      2        2 
  17  chr17_77285942     AAsi    G    A        0      0        2 
  17  chr17_77285942     AKia    G    A        0      0        2 
  17  chr17_77285942     AOna    G    A        0      0        2 
  17  chr17_77285942     ASom    G    A        0      0        2 
  17  chr17_77285942     HCab    G    A        1      2        2 
  17  chr17_77285942     HPrz    G    A        1      2        2 
  17  chr17_77285942     ZBoe    G    A        0      0        2 
  17  chr17_77285942     ZGre    G    A        0      0        2 
  17  chr17_77285942     ZHar    G    A        0      0        2 
  17  chr17_77285942   Sample    G    A        1      2        2 
  17  chr17_77291027     AAsi    C    A        0      0        2 
  17  chr17_77291027     AKia    C    A        0      0        2 
  17  chr17_77291027     AOna    C    A        0      0        2 
  17  chr17_77291027     ASom    C    A        0      0        2 
  17  chr17_77291027     HCab    C    A        0      0        2 
  17  chr17_77291027     HPrz    C    A        0      0        2 
  17  chr17_77291027     ZBoe    C    A        1      2        2 
  17  chr17_77291027     ZGre    C    A        1      2        2 
  17  chr17_77291027     ZHar    C    A        0      0        2 
  17  chr17_77291027   Sample    C    A        0      0        2 
  17  chr17_77303747     AAsi    C    T        0      0        2 
  17  chr17_77303747     AKia    C    T        0      0        2 
  17  chr17_77303747     AOna    C    T        0      0        2 
  17  chr17_77303747     ASom    C    T        0      0        2 
  17  chr17_77303747     HCab    C    T        1      2        2 
  17  chr17_77303747     HPrz    C    T        1      2        2 
  17  chr17_77303747     ZBoe    C    T        0      0        2 
  17  chr17_77303747     ZGre    C    T        0      0        2 
  17  chr17_77303747     ZHar    C    T        0      0        2 
  17  chr17_77303747   Sample    C    T        1      2        2 
  17  chr17_77304847     AAsi    A    G        0      0        2 
  17  chr17_77304847     AKia    A    G        1      2        2 
  17  chr17_77304847     AOna    A    G        0      0        2 
  17  chr17_77304847     ASom    A    G        0      0        2 
  17  chr17_77304847     HCab    A    G        0      0        2 
  17  chr17_77304847     HPrz    A    G        0      0        2 
  17  chr17_77304847     ZBoe    A    G        0      0        2 
  17  chr17_77304847     ZGre    A    G        0      0        2 
  17  chr17_77304847     ZHar    A    G        0      0        2 
  17  chr17_77304847   Sample    A    G        0      0        2 
  17  chr17_77312010     AAsi    G    A        0      0        2 
  17  chr17_77312010     AKia    G    A        0      0        2 
  17  chr17_77312010     AOna    G    A        0      0        2 
  17  chr17_77312010     ASom    G    A        0      0        2 
  17  chr17_77312010     HCab    G    A        1      2        2 
  17  chr17_77312010     HPrz    G    A        1      2        2 
  17  chr17_77312010     ZBoe    G    A        0      0        2 
  17  chr17_77312010     ZGre    G    A        0      0        2 
  17  chr17_77312010     ZHar    G    A        0      0        2 
  17  chr17_77312010   Sample    G    A        1      2        2 
  17  chr17_77314219     AAsi    G    T        1      2        2 
  17  chr17_77314219     AKia    G    T        1      2        2 
  17  chr17_77314219     AOna    G    T        1      2        2 
  17  chr17_77314219     ASom    G    T        1      2        2 
  17  chr17_77314219     HCab    G    T        0      0        2 
  17  chr17_77314219     HPrz    G    T        0      0        2 
  17  chr17_77314219     ZBoe    G    T        0      0        2 
  17  chr17_77314219     ZGre    G    T        0      0        2 
  17  chr17_77314219     ZHar    G    T        0      0        2 
  17  chr17_77314219   Sample    G    T        0      0        2 
  17  chr17_77315375     AAsi    C    T        1      2        2 
  17  chr17_77315375     AKia    C    T        1      2        2 
  17  chr17_77315375     AOna    C    T        1      2        2 
  17  chr17_77315375     ASom    C    T        1      2        2 
  17  chr17_77315375     HCab    C    T        0      0        2 
  17  chr17_77315375     HPrz    C    T        0      0        2 
  17  chr17_77315375     ZBoe    C    T        0      0        2 
  17  chr17_77315375     ZGre    C    T        0      0        2 
  17  chr17_77315375     ZHar    C    T        0      0        2 
  17  chr17_77315375   Sample    C    T        0      0        2 
  17  chr17_77316102     AAsi    A    G        0      0        2 
  17  chr17_77316102     AKia    A    G        0      0        2 
  17  chr17_77316102     AOna    A    G        0      0        2 
  17  chr17_77316102     ASom    A    G        0      0        2 
  17  chr17_77316102     HCab    A    G        1      2        2 
  17  chr17_77316102     HPrz    A    G        1      2        2 
  17  chr17_77316102     ZBoe    A    G        0      0        2 
  17  chr17_77316102     ZGre    A    G        0      0        2 
  17  chr17_77316102     ZHar    A    G        0      0        2 
  17  chr17_77316102   Sample    A    G        1      2        2 
  17  chr17_77317450     AAsi    G    C        0      0        2 
  17  chr17_77317450     AKia    G    C        0      0        2 
  17  chr17_77317450     AOna    G    C        0      0        2 
  17  chr17_77317450     ASom    G    C        0      0        2 
  17  chr17_77317450     HCab    G    C        0      0        2 
  17  chr17_77317450     HPrz    G    C        0      0        2 
  17  chr17_77317450     ZBoe    G    C      0.5      1        2 
  17  chr17_77317450     ZGre    G    C        0      0        2 
  17  chr17_77317450     ZHar    G    C        0      0        2 
  17  chr17_77317450   Sample    G    C        0      0        2 
  17  chr17_77320484     AAsi    A    G        0      0        2 
  17  chr17_77320484     AKia    A    G        0      0        2 
  17  chr17_77320484     AOna    A    G        0      0        2 
  17  chr17_77320484     ASom    A    G        0      0        2 
  17  chr17_77320484     HCab    A    G        0      0        2 
  17  chr17_77320484     HPrz    A    G        0      0        2 
  17  chr17_77320484     ZBoe    A    G        0      0        2 
  17  chr17_77320484     ZGre    A    G        1      2        2 
  17  chr17_77320484     ZHar    A    G        0      0        2 
  17  chr17_77320484   Sample    A    G        0      0        2 
  17  chr17_77325649     AAsi    T    C        1      2        2 
  17  chr17_77325649     AKia    T    C        0      0        2 
  17  chr17_77325649     AOna    T    C        0      0        2 
  17  chr17_77325649     ASom    T    C        1      2        2 
  17  chr17_77325649     HCab    T    C        0      0        2 
  17  chr17_77325649     HPrz    T    C        0      0        2 
  17  chr17_77325649     ZBoe    T    C        0      0        2 
  17  chr17_77325649     ZGre    T    C        0      0        2 
  17  chr17_77325649     ZHar    T    C        0      0        2 
  17  chr17_77325649   Sample    T    C        0      0        2 
  17  chr17_77325670     AAsi    G    A      0.5      1        2 
  17  chr17_77325670     AKia    G    A        0      0        2 
  17  chr17_77325670     AOna    G    A        0      0        2 
  17  chr17_77325670     ASom    G    A        0      0        2 
  17  chr17_77325670     HCab    G    A        0      0        2 
  17  chr17_77325670     HPrz    G    A        0      0        2 
  17  chr17_77325670     ZBoe    G    A        0      0        2 
  17  chr17_77325670     ZGre    G    A        0      0        2 
  17  chr17_77325670     ZHar    G    A        0      0        2 
  17  chr17_77325670   Sample    G    A        0      0        2 
  17  chr17_77326392     AAsi    C    G        0      0        2 
  17  chr17_77326392     AKia    C    G        0      0        2 
  17  chr17_77326392     AOna    C    G        0      0        2 
  17  chr17_77326392     ASom    C    G        0      0        2 
  17  chr17_77326392     HCab    C    G        1      2        2 
  17  chr17_77326392     HPrz    C    G        1      2        2 
  17  chr17_77326392     ZBoe    C    G        0      0        2 
  17  chr17_77326392     ZGre    C    G        0      0        2 
  17  chr17_77326392     ZHar    C    G        0      0        2 
  17  chr17_77326392   Sample    C    G        1      2        2 
  17  chr17_77328762     AAsi    A    G        0      0        2 
  17  chr17_77328762     AKia    A    G        0      0        2 
  17  chr17_77328762     AOna    A    G        0      0        2 
  17  chr17_77328762     ASom    A    G        0      0        2 
  17  chr17_77328762     HCab    A    G        0      0        2 
  17  chr17_77328762     HPrz    A    G      0.5      1        2 
  17  chr17_77328762     ZBoe    A    G        0      0        2 
  17  chr17_77328762     ZGre    A    G        0      0        2 
  17  chr17_77328762     ZHar    A    G        0      0        2 
  17  chr17_77328762   Sample    A    G        0      0        2 
  17  chr17_77331311     AAsi    C    G        0      0        2 
  17  chr17_77331311     AKia    C    G        0      0        2 
  17  chr17_77331311     AOna    C    G        1      2        2 
  17  chr17_77331311     ASom    C    G        0      0        2 
  17  chr17_77331311     HCab    C    G        0      0        2 
  17  chr17_77331311     HPrz    C    G        0      0        2 
  17  chr17_77331311     ZBoe    C    G        0      0        2 
  17  chr17_77331311     ZGre    C    G        0      0        2 
  17  chr17_77331311     ZHar    C    G        0      0        2 
  17  chr17_77331311   Sample    C    G        0      0        2 
  17  chr17_77335891     AAsi    G    A        1      2        2 
  17  chr17_77335891     AKia    G    A        0      0        2 
  17  chr17_77335891     AOna    G    A        0      0        2 
  17  chr17_77335891     ASom    G    A        1      2        2 
  17  chr17_77335891     HCab    G    A        0      0        2 
  17  chr17_77335891     HPrz    G    A        0      0        2 
  17  chr17_77335891     ZBoe    G    A        0      0        2 
  17  chr17_77335891     ZGre    G    A        0      0        2 
  17  chr17_77335891     ZHar    G    A        0      0        2 
  17  chr17_77335891   Sample    G    A        0      0        2 
  17  chr17_77337436     AAsi    C    T        0      0        2 
  17  chr17_77337436     AKia    C    T        0      0        2 
  17  chr17_77337436     AOna    C    T        0      0        2 
  17  chr17_77337436     ASom    C    T        1      2        2 
  17  chr17_77337436     HCab    C    T        0      0        2 
  17  chr17_77337436     HPrz    C    T        0      0        2 
  17  chr17_77337436     ZBoe    C    T        0      0        2 
  17  chr17_77337436     ZGre    C    T        0      0        2 
  17  chr17_77337436     ZHar    C    T        0      0        2 
  17  chr17_77337436   Sample    C    T        0      0        2 
  17  chr17_77337694     AAsi    G    A        0      0        2 
  17  chr17_77337694     AKia    G    A        0      0        2 
  17  chr17_77337694     AOna    G    A        0      0        2 
  17  chr17_77337694     ASom    G    A        0      0        2 
  17  chr17_77337694     HCab    G    A        0      0        2 
  17  chr17_77337694     HPrz    G    A        0      0        2 
  17  chr17_77337694     ZBoe    G    A        1      2        2 
  17  chr17_77337694     ZGre    G    A        1      2        2 
  17  chr17_77337694     ZHar    G    A        1      2        2 
  17  chr17_77337694   Sample    G    A        0      0        2 
  17  chr17_77345695     AAsi    G    A        0      0        2 
  17  chr17_77345695     AKia    G    A        0      0        2 
  17  chr17_77345695     AOna    G    A        0      0        2 
  17  chr17_77345695     ASom    G    A        0      0        2 
  17  chr17_77345695     HCab    G    A        1      2        2 
  17  chr17_77345695     HPrz    G    A        1      2        2 
  17  chr17_77345695     ZBoe    G    A        0      0        2 
  17  chr17_77345695     ZGre    G    A        0      0        2 
  17  chr17_77345695     ZHar    G    A        0      0        2 
  17  chr17_77345695   Sample    G    A        1      2        2 
  17  chr17_77348261     AAsi    C    G        0      0        2 
  17  chr17_77348261     AKia    C    G        0      0        2 
  17  chr17_77348261     AOna    C    G        0      0        2 
  17  chr17_77348261     ASom    C    G        0      0        2 
  17  chr17_77348261     HCab    C    G        0      0        2 
  17  chr17_77348261     HPrz    C    G        0      0        2 
  17  chr17_77348261     ZBoe    C    G      0.5      1        2 
  17  chr17_77348261     ZGre    C    G        0      0        2 
  17  chr17_77348261     ZHar    C    G        0      0        2 
  17  chr17_77348261   Sample    C    G        0      0        2 
  17  chr17_77349627     AAsi    T    C        0      0        2 
  17  chr17_77349627     AKia    T    C        0      0        2 
  17  chr17_77349627     AOna    T    C        0      0        2 
  17  chr17_77349627     ASom    T    C        1      2        2 
  17  chr17_77349627     HCab    T    C        0      0        2 
  17  chr17_77349627     HPrz    T    C        0      0        2 
  17  chr17_77349627     ZBoe    T    C        0      0        2 
  17  chr17_77349627     ZGre    T    C        0      0        2 
  17  chr17_77349627     ZHar    T    C        0      0        2 
  17  chr17_77349627   Sample    T    C        0      0        2 
  17  chr17_77349883     AAsi    T    C        0      0        2 
  17  chr17_77349883     AKia    T    C        0      0        2 
  17  chr17_77349883     AOna    T    C        0      0        2 
  17  chr17_77349883     ASom    T    C        0      0        2 
  17  chr17_77349883     HCab    T    C        0      0        2 
  17  chr17_77349883     HPrz    T    C      0.5      1        2 
  17  chr17_77349883     ZBoe    T    C        0      0        2 
  17  chr17_77349883     ZGre    T    C        0      0        2 
  17  chr17_77349883     ZHar    T    C        0      0        2 
  17  chr17_77349883   Sample    T    C        0      0        2 
  17  chr17_77352702     AAsi    A    C        0      0        2 
  17  chr17_77352702     AKia    A    C        0      0        2 
  17  chr17_77352702     AOna    A    C        0      0        2 
  17  chr17_77352702     ASom    A    C        0      0        2 
  17  chr17_77352702     HCab    A    C        0      0        2 
  17  chr17_77352702     HPrz    A    C        0      0        2 
  17  chr17_77352702     ZBoe    A    C      0.5      1        2 
  17  chr17_77352702     ZGre    A    C        0      0        2 
  17  chr17_77352702     ZHar    A    C        0      0        2 
  17  chr17_77352702   Sample    A    C        0      0        2 
  17  chr17_77357283     AAsi    A    G        0      0        2 
  17  chr17_77357283     AKia    A    G        0      0        2 
  17  chr17_77357283     AOna    A    G        0      0        2 
  17  chr17_77357283     ASom    A    G        0      0        2 
  17  chr17_77357283     HCab    A    G        1      2        2 
  17  chr17_77357283     HPrz    A    G        1      2        2 
  17  chr17_77357283     ZBoe    A    G      0.5      1        2 
  17  chr17_77357283     ZGre    A    G        0      0        2 
  17  chr17_77357283     ZHar    A    G        0      0        2 
  17  chr17_77357283   Sample    A    G        1      2        2 
  17  chr17_77357678     AAsi    G    A        0      0        2 
  17  chr17_77357678     AKia    G    A        0      0        2 
  17  chr17_77357678     AOna    G    A        0      0        2 
  17  chr17_77357678     ASom    G    A        0      0        2 
  17  chr17_77357678     HCab    G    A        1      2        2 
  17  chr17_77357678     HPrz    G    A        1      2        2 
  17  chr17_77357678     ZBoe    G    A        0      0        2 
  17  chr17_77357678     ZGre    G    A        0      0        2 
  17  chr17_77357678     ZHar    G    A        0      0        2 
  17  chr17_77357678   Sample    G    A        1      2        2 
  17  chr17_77357996     AAsi    A    G        0      0        2 
  17  chr17_77357996     AKia    A    G        0      0        2 
  17  chr17_77357996     AOna    A    G        0      0        2 
  17  chr17_77357996     ASom    A    G        0      0        2 
  17  chr17_77357996     HCab    A    G        1      2        2 
  17  chr17_77357996     HPrz    A    G        1      2        2 
  17  chr17_77357996     ZBoe    A    G        0      0        2 
  17  chr17_77357996     ZGre    A    G        0      0        2 
  17  chr17_77357996     ZHar    A    G        0      0        2 
  17  chr17_77357996   Sample    A    G        1      2        2 
  17  chr17_77369533     AAsi    G    A        0      0        2 
  17  chr17_77369533     AKia    G    A        0      0        2 
  17  chr17_77369533     AOna    G    A        0      0        2 
  17  chr17_77369533     ASom    G    A        0      0        2 
  17  chr17_77369533     HCab    G    A        1      2        2 
  17  chr17_77369533     HPrz    G    A        1      2        2 
  17  chr17_77369533     ZBoe    G    A        0      0        2 
  17  chr17_77369533     ZGre    G    A        0      0        2 
  17  chr17_77369533     ZHar    G    A        0      0        2 
  17  chr17_77369533   Sample    G    A        1      2        2 
  17  chr17_77374068     AAsi    T    C        0      0        2 
  17  chr17_77374068     AKia    T    C        0      0        2 
  17  chr17_77374068     AOna    T    C        0      0        2 
  17  chr17_77374068     ASom    T    C        0      0        2 
  17  chr17_77374068     HCab    T    C        1      2        2 
  17  chr17_77374068     HPrz    T    C        1      2        2 
  17  chr17_77374068     ZBoe    T    C        0      0        2 
  17  chr17_77374068     ZGre    T    C        0      0        2 
  17  chr17_77374068     ZHar    T    C        0      0        2 
  17  chr17_77374068   Sample    T    C        1      2        2 
  17  chr17_77379986     AAsi    T    C        0      0        2 
  17  chr17_77379986     AKia    T    C        0      0        2 
  17  chr17_77379986     AOna    T    C        0      0        2 
  17  chr17_77379986     ASom    T    C        0      0        2 
  17  chr17_77379986     HCab    T    C        0      0        2 
  17  chr17_77379986     HPrz    T    C        0      0        2 
  17  chr17_77379986     ZBoe    T    C        1      2        2 
  17  chr17_77379986     ZGre    T    C        1      2        2 
  17  chr17_77379986     ZHar    T    C        1      2        2 
  17  chr17_77379986   Sample    T    C        0      0        2 
  17  chr17_77381016     AAsi    T    C        0      0        2 
  17  chr17_77381016     AKia    T    C        0      0        2 
  17  chr17_77381016     AOna    T    C        0      0        2 
  17  chr17_77381016     ASom    T    C        0      0        2 
  17  chr17_77381016     HCab    T    C        1      2        2 
  17  chr17_77381016     HPrz    T    C        0      0        2 
  17  chr17_77381016     ZBoe    T    C        0      0        2 
  17  chr17_77381016     ZGre    T    C        0      0        2 
  17  chr17_77381016     ZHar    T    C        0      0        2 
  17  chr17_77381016   Sample    T    C        0      0        2 
  17  chr17_77384782     AAsi    G    A        1      2        2 
  17  chr17_77384782     AKia    G    A        0      0        2 
  17  chr17_77384782     AOna    G    A        0      0        2 
  17  chr17_77384782     ASom    G    A        1      2        2 
  17  chr17_77384782     HCab    G    A        0      0        2 
  17  chr17_77384782     HPrz    G    A        0      0        2 
  17  chr17_77384782     ZBoe    G    A        0      0        2 
  17  chr17_77384782     ZGre    G    A        0      0        2 
  17  chr17_77384782     ZHar    G    A        0      0        2 
  17  chr17_77384782   Sample    G    A        0      0        2 
  17  chr17_77385218     AAsi    A    G        0      0        2 
  17  chr17_77385218     AKia    A    G        0      0        2 
  17  chr17_77385218     AOna    A    G        0      0        2 
  17  chr17_77385218     ASom    A    G        0      0        2 
  17  chr17_77385218     HCab    A    G        0      0        2 
  17  chr17_77385218     HPrz    A    G      0.5      1        2 
  17  chr17_77385218     ZBoe    A    G        0      0        2 
  17  chr17_77385218     ZGre    A    G        0      0        2 
  17  chr17_77385218     ZHar    A    G        0      0        2 
  17  chr17_77385218   Sample    A    G        0      0        2 
  17  chr17_77389767     AAsi    G    T        0      0        2 
  17  chr17_77389767     AKia    G    T        0      0        2 
  17  chr17_77389767     AOna    G    T        0      0        2 
  17  chr17_77389767     ASom    G    T        0      0        2 
  17  chr17_77389767     HCab    G    T        1      2        2 
  17  chr17_77389767     HPrz    G    T        1      2        2 
  17  chr17_77389767     ZBoe    G    T        0      0        2 
  17  chr17_77389767     ZGre    G    T        0      0        2 
  17  chr17_77389767     ZHar    G    T        0      0        2 
  17  chr17_77389767   Sample    G    T        1      2        2 
  17  chr17_77390808     AAsi    G    A        0      0        2 
  17  chr17_77390808     AKia    G    A        0      0        2 
  17  chr17_77390808     AOna    G    A        0      0        2 
  17  chr17_77390808     ASom    G    A        0      0        2 
  17  chr17_77390808     HCab    G    A        1      2        2 
  17  chr17_77390808     HPrz    G    A        1      2        2 
  17  chr17_77390808     ZBoe    G    A        0      0        2 
  17  chr17_77390808     ZGre    G    A        0      0        2 
  17  chr17_77390808     ZHar    G    A        0      0        2 
  17  chr17_77390808   Sample    G    A        1      2        2 
  17  chr17_77392436     AAsi    T    C        0      0        2 
  17  chr17_77392436     AKia    T    C      0.5      1        2 
  17  chr17_77392436     AOna    T    C        0      0        2 
  17  chr17_77392436     ASom    T    C        0      0        2 
  17  chr17_77392436     HCab    T    C        0      0        2 
  17  chr17_77392436     HPrz    T    C        0      0        2 
  17  chr17_77392436     ZBoe    T    C        0      0        2 
  17  chr17_77392436     ZGre    T    C        0      0        2 
  17  chr17_77392436     ZHar    T    C        0      0        2 
  17  chr17_77392436   Sample    T    C        0      0        2 
  17  chr17_77393577     AAsi    C    A        0      0        2 
  17  chr17_77393577     AKia    C    A        0      0        2 
  17  chr17_77393577     AOna    C    A        0      0        2 
  17  chr17_77393577     ASom    C    A        0      0        2 
  17  chr17_77393577     HCab    C    A        1      2        2 
  17  chr17_77393577     HPrz    C    A        1      2        2 
  17  chr17_77393577     ZBoe    C    A        0      0        2 
  17  chr17_77393577     ZGre    C    A        0      0        2 
  17  chr17_77393577     ZHar    C    A        0      0        2 
  17  chr17_77393577   Sample    C    A        1      2        2 
  17  chr17_77396970     AAsi    C    T        0      0        2 
  17  chr17_77396970     AKia    C    T        0      0        2 
  17  chr17_77396970     AOna    C    T        0      0        2 
  17  chr17_77396970     ASom    C    T        0      0        2 
  17  chr17_77396970     HCab    C    T        0      0        2 
  17  chr17_77396970     HPrz    C    T        0      0        2 
  17  chr17_77396970     ZBoe    C    T        0      0        2 
  17  chr17_77396970     ZGre    C    T        0      0        2 
  17  chr17_77396970     ZHar    C    T      0.5      1        2 
  17  chr17_77396970   Sample    C    T        0      0        2 
  17  chr17_77400395     AAsi    A    G        0      0        2 
  17  chr17_77400395     AKia    A    G        0      0        2 
  17  chr17_77400395     AOna    A    G        0      0        2 
  17  chr17_77400395     ASom    A    G        0      0        2 
  17  chr17_77400395     HCab    A    G        0      0        2 
  17  chr17_77400395     HPrz    A    G        0      0        2 
  17  chr17_77400395     ZBoe    A    G        0      0        2 
  17  chr17_77400395     ZGre    A    G        0      0        2 
  17  chr17_77400395     ZHar    A    G      0.5      1        2 
  17  chr17_77400395   Sample    A    G        0      0        2 
  17  chr17_77404132     AAsi    A    C        0      0        2 
  17  chr17_77404132     AKia    A    C        1      2        2 
  17  chr17_77404132     AOna    A    C        1      2        2 
  17  chr17_77404132     ASom    A    C        0      0        2 
  17  chr17_77404132     HCab    A    C        0      0        2 
  17  chr17_77404132     HPrz    A    C        0      0        2 
  17  chr17_77404132     ZBoe    A    C        0      0        2 
  17  chr17_77404132     ZGre    A    C        0      0        2 
  17  chr17_77404132     ZHar    A    C        0      0        2 
  17  chr17_77404132   Sample    A    C        0      0        2 
  17  chr17_77404465     AAsi    G    T        0      0        2 
  17  chr17_77404465     AKia    G    T        0      0        2 
  17  chr17_77404465     AOna    G    T        0      0        2 
  17  chr17_77404465     ASom    G    T        0      0        2 
  17  chr17_77404465     HCab    G    T        0      0        2 
  17  chr17_77404465     HPrz    G    T        0      0        2 
  17  chr17_77404465     ZBoe    G    T        0      0        2 
  17  chr17_77404465     ZGre    G    T        0      0        2 
  17  chr17_77404465     ZHar    G    T      0.5      1        2 
  17  chr17_77404465   Sample    G    T        0      0        2 
  17  chr17_77406651     AAsi    G    T        0      0        2 
  17  chr17_77406651     AKia    G    T        0      0        2 
  17  chr17_77406651     AOna    G    T        0      0        2 
  17  chr17_77406651     ASom    G    T        0      0        2 
  17  chr17_77406651     HCab    G    T        1      2        2 
  17  chr17_77406651     HPrz    G    T        1      2        2 
  17  chr17_77406651     ZBoe    G    T        0      0        2 
  17  chr17_77406651     ZGre    G    T        0      0        2 
  17  chr17_77406651     ZHar    G    T        0      0        2 
  17  chr17_77406651   Sample    G    T        1      2        2 
  17  chr17_77407981     AAsi    A    G        0      0        2 
  17  chr17_77407981     AKia    A    G        1      2        2 
  17  chr17_77407981     AOna    A    G        1      2        2 
  17  chr17_77407981     ASom    A    G        0      0        2 
  17  chr17_77407981     HCab    A    G        0      0        2 
  17  chr17_77407981     HPrz    A    G        0      0        2 
  17  chr17_77407981     ZBoe    A    G        0      0        2 
  17  chr17_77407981     ZGre    A    G        0      0        2 
  17  chr17_77407981     ZHar    A    G        0      0        2 
  17  chr17_77407981   Sample    A    G        0      0        2 
  17  chr17_77414318     AAsi    A    G        0      0        2 
  17  chr17_77414318     AKia    A    G        0      0        2 
  17  chr17_77414318     AOna    A    G        0      0        2 
  17  chr17_77414318     ASom    A    G        0      0        2 
  17  chr17_77414318     HCab    A    G        1      2        2 
  17  chr17_77414318     HPrz    A    G        1      2        2 
  17  chr17_77414318     ZBoe    A    G        0      0        2 
  17  chr17_77414318     ZGre    A    G        0      0        2 
  17  chr17_77414318     ZHar    A    G        0      0        2 
  17  chr17_77414318   Sample    A    G        1      2        2 
  17  chr17_77416424     AAsi    G    A        0      0        2 
  17  chr17_77416424     AKia    G    A        0      0        2 
  17  chr17_77416424     AOna    G    A        0      0        2 
  17  chr17_77416424     ASom    G    A        0      0        2 
  17  chr17_77416424     HCab    G    A        0      0        2 
  17  chr17_77416424     HPrz    G    A        0      0        2 
  17  chr17_77416424     ZBoe    G    A        0      0        2 
  17  chr17_77416424     ZGre    G    A        1      2        2 
  17  chr17_77416424     ZHar    G    A        0      0        2 
  17  chr17_77416424   Sample    G    A        0      0        2 
  17  chr17_77425762     AAsi    A    G        0      0        2 
  17  chr17_77425762     AKia    A    G        0      0        2 
  17  chr17_77425762     AOna    A    G        0      0        2 
  17  chr17_77425762     ASom    A    G        0      0        2 
  17  chr17_77425762     HCab    A    G        0      0        2 
  17  chr17_77425762     HPrz    A    G        0      0        2 
  17  chr17_77425762     ZBoe    A    G        0      0        2 
  17  chr17_77425762     ZGre    A    G        0      0        2 
  17  chr17_77425762     ZHar    A    G      0.5      1        2 
  17  chr17_77425762   Sample    A    G        0      0        2 
  17  chr17_77425917     AAsi    A    G        0      0        2 
  17  chr17_77425917     AKia    A    G        0      0        2 
  17  chr17_77425917     AOna    A    G        0      0        2 
  17  chr17_77425917     ASom    A    G        0      0        2 
  17  chr17_77425917     HCab    A    G        1      2        2 
  17  chr17_77425917     HPrz    A    G        1      2        2 
  17  chr17_77425917     ZBoe    A    G        0      0        2 
  17  chr17_77425917     ZGre    A    G        0      0        2 
  17  chr17_77425917     ZHar    A    G        0      0        2 
  17  chr17_77425917   Sample    A    G        1      2        2 
  17  chr17_77430870     AAsi    T    G        0      0        2 
  17  chr17_77430870     AKia    T    G        0      0        2 
  17  chr17_77430870     AOna    T    G        0      0        2 
  17  chr17_77430870     ASom    T    G        0      0        2 
  17  chr17_77430870     HCab    T    G        0      0        2 
  17  chr17_77430870     HPrz    T    G      0.5      1        2 
  17  chr17_77430870     ZBoe    T    G        0      0        2 
  17  chr17_77430870     ZGre    T    G        0      0        2 
  17  chr17_77430870     ZHar    T    G        0      0        2 
  17  chr17_77430870   Sample    T    G        0      0        2 
  17  chr17_77434739     AAsi    C    G        0      0        2 
  17  chr17_77434739     AKia    C    G        1      2        2 
  17  chr17_77434739     AOna    C    G        0      0        2 
  17  chr17_77434739     ASom    C    G        0      0        2 
  17  chr17_77434739     HCab    C    G        0      0        2 
  17  chr17_77434739     HPrz    C    G        0      0        2 
  17  chr17_77434739     ZBoe    C    G        0      0        2 
  17  chr17_77434739     ZGre    C    G        0      0        2 
  17  chr17_77434739     ZHar    C    G        0      0        2 
  17  chr17_77434739   Sample    C    G        0      0        2 
  17  chr17_77435005     AAsi    A    T        0      0        2 
  17  chr17_77435005     AKia    A    T        0      0        2 
  17  chr17_77435005     AOna    A    T        0      0        2 
  17  chr17_77435005     ASom    A    T        0      0        2 
  17  chr17_77435005     HCab    A    T        1      2        2 
  17  chr17_77435005     HPrz    A    T        1      2        2 
  17  chr17_77435005     ZBoe    A    T        0      0        2 
  17  chr17_77435005     ZGre    A    T        0      0        2 
  17  chr17_77435005     ZHar    A    T        0      0        2 
  17  chr17_77435005   Sample    A    T        1      2        2 
  17  chr17_77444085     AAsi    C    T        0      0        2 
  17  chr17_77444085     AKia    C    T        0      0        2 
  17  chr17_77444085     AOna    C    T        0      0        2 
  17  chr17_77444085     ASom    C    T        0      0        2 
  17  chr17_77444085     HCab    C    T        0      0        2 
  17  chr17_77444085     HPrz    C    T        0      0        2 
  17  chr17_77444085     ZBoe    C    T        1      2        2 
  17  chr17_77444085     ZGre    C    T        0      0        2 
  17  chr17_77444085     ZHar    C    T        0      0        2 
  17  chr17_77444085   Sample    C    T        0      0        2 
  17  chr17_77447999     AAsi    T    G        0      0        2 
  17  chr17_77447999     AKia    T    G        0      0        2 
  17  chr17_77447999     AOna    T    G        0      0        2 
  17  chr17_77447999     ASom    T    G        0      0        2 
  17  chr17_77447999     HCab    T    G        0      0        2 
  17  chr17_77447999     HPrz    T    G        0      0        2 
  17  chr17_77447999     ZBoe    T    G        0      0        2 
  17  chr17_77447999     ZGre    T    G        1      2        2 
  17  chr17_77447999     ZHar    T    G        0      0        2 
  17  chr17_77447999   Sample    T    G        0      0        2 
  17  chr17_77461978     AAsi    A    G        0      0        2 
  17  chr17_77461978     AKia    A    G        0      0        2 
  17  chr17_77461978     AOna    A    G        0      0        2 
  17  chr17_77461978     ASom    A    G        0      0        2 
  17  chr17_77461978     HCab    A    G        1      2        2 
  17  chr17_77461978     HPrz    A    G        1      2        2 
  17  chr17_77461978     ZBoe    A    G        0      0        2 
  17  chr17_77461978     ZGre    A    G        0      0        2 
  17  chr17_77461978     ZHar    A    G        0      0        2 
  17  chr17_77461978   Sample    A    G        1      2        2 
  17  chr17_77463380     AAsi    T    C        0      0        2 
  17  chr17_77463380     AKia    T    C        0      0        2 
  17  chr17_77463380     AOna    T    C        0      0        2 
  17  chr17_77463380     ASom    T    C        0      0        2 
  17  chr17_77463380     HCab    T    C        1      2        2 
  17  chr17_77463380     HPrz    T    C        1      2        2 
  17  chr17_77463380     ZBoe    T    C        0      0        2 
  17  chr17_77463380     ZGre    T    C        0      0        2 
  17  chr17_77463380     ZHar    T    C        0      0        2 
  17  chr17_77463380   Sample    T    C        1      2        2 
  17  chr17_77463646     AAsi    A    C        0      0        2 
  17  chr17_77463646     AKia    A    C        0      0        2 
  17  chr17_77463646     AOna    A    C        0      0        2 
  17  chr17_77463646     ASom    A    C        0      0        2 
  17  chr17_77463646     HCab    A    C        1      2        2 
  17  chr17_77463646     HPrz    A    C        1      2        2 
  17  chr17_77463646     ZBoe    A    C        0      0        2 
  17  chr17_77463646     ZGre    A    C        0      0        2 
  17  chr17_77463646     ZHar    A    C        0      0        2 
  17  chr17_77463646   Sample    A    C        1      2        2 
  17  chr17_77464476     AAsi    C    T        0      0        2 
  17  chr17_77464476     AKia    C    T        0      0        2 
  17  chr17_77464476     AOna    C    T        0      0        2 
  17  chr17_77464476     ASom    C    T        0      0        2 
  17  chr17_77464476     HCab    C    T        1      2        2 
  17  chr17_77464476     HPrz    C    T        1      2        2 
  17  chr17_77464476     ZBoe    C    T        0      0        2 
  17  chr17_77464476     ZGre    C    T        0      0        2 
  17  chr17_77464476     ZHar    C    T        0      0        2 
  17  chr17_77464476   Sample    C    T        1      2        2 
  17  chr17_77468456     AAsi    G    A        0      0        2 
  17  chr17_77468456     AKia    G    A        0      0        2 
  17  chr17_77468456     AOna    G    A        0      0        2 
  17  chr17_77468456     ASom    G    A        0      0        2 
  17  chr17_77468456     HCab    G    A        0      0        2 
  17  chr17_77468456     HPrz    G    A        0      0        2 
  17  chr17_77468456     ZBoe    G    A      0.5      1        2 
  17  chr17_77468456     ZGre    G    A        0      0        2 
  17  chr17_77468456     ZHar    G    A        0      0        2 
  17  chr17_77468456   Sample    G    A        0      0        2 
  17  chr17_77469261     AAsi    A    G        0      0        2 
  17  chr17_77469261     AKia    A    G        0      0        2 
  17  chr17_77469261     AOna    A    G        1      2        2 
  17  chr17_77469261     ASom    A    G        0      0        2 
  17  chr17_77469261     HCab    A    G        0      0        2 
  17  chr17_77469261     HPrz    A    G        0      0        2 
  17  chr17_77469261     ZBoe    A    G        0      0        2 
  17  chr17_77469261     ZGre    A    G        0      0        2 
  17  chr17_77469261     ZHar    A    G        0      0        2 
  17  chr17_77469261   Sample    A    G        0      0        2 
  17  chr17_77477084     AAsi    A    G        0      0        2 
  17  chr17_77477084     AKia    A    G        0      0        2 
  17  chr17_77477084     AOna    A    G        0      0        2 
  17  chr17_77477084     ASom    A    G        0      0        2 
  17  chr17_77477084     HCab    A    G        1      2        2 
  17  chr17_77477084     HPrz    A    G        1      2        2 
  17  chr17_77477084     ZBoe    A    G        0      0        2 
  17  chr17_77477084     ZGre    A    G        0      0        2 
  17  chr17_77477084     ZHar    A    G        0      0        2 
  17  chr17_77477084   Sample    A    G        1      2        2 
  17  chr17_77478160     AAsi    A    G        0      0        2 
  17  chr17_77478160     AKia    A    G        0      0        2 
  17  chr17_77478160     AOna    A    G        0      0        2 
  17  chr17_77478160     ASom    A    G        0      0        2 
  17  chr17_77478160     HCab    A    G        0      0        2 
  17  chr17_77478160     HPrz    A    G        0      0        2 
  17  chr17_77478160     ZBoe    A    G      0.5      1        2 
  17  chr17_77478160     ZGre    A    G        0      0        2 
  17  chr17_77478160     ZHar    A    G        0      0        2 
  17  chr17_77478160   Sample    A    G        0      0        2 
  17  chr17_77480499     AAsi    G    C        0      0        2 
  17  chr17_77480499     AKia    G    C        0      0        2 
  17  chr17_77480499     AOna    G    C        0      0        2 
  17  chr17_77480499     ASom    G    C        0      0        2 
  17  chr17_77480499     HCab    G    C        0      0        2 
  17  chr17_77480499     HPrz    G    C        0      0        2 
  17  chr17_77480499     ZBoe    G    C        0      0        2 
  17  chr17_77480499     ZGre    G    C        0      0        2 
  17  chr17_77480499     ZHar    G    C        1      2        2 
  17  chr17_77480499   Sample    G    C        0      0        2 
  17  chr17_77481173     AAsi    C    T        0      0        2 
  17  chr17_77481173     AKia    C    T        0      0        2 
  17  chr17_77481173     AOna    C    T        0      0        2 
  17  chr17_77481173     ASom    C    T        0      0        2 
  17  chr17_77481173     HCab    C    T        1      2        2 
  17  chr17_77481173     HPrz    C    T        1      2        2 
  17  chr17_77481173     ZBoe    C    T        0      0        2 
  17  chr17_77481173     ZGre    C    T        0      0        2 
  17  chr17_77481173     ZHar    C    T        0      0        2 
  17  chr17_77481173   Sample    C    T        1      2        2 
  17  chr17_77484873     AAsi    T    A        0      0        2 
  17  chr17_77484873     AKia    T    A        0      0        2 
  17  chr17_77484873     AOna    T    A        0      0        2 
  17  chr17_77484873     ASom    T    A        0      0        2 
  17  chr17_77484873     HCab    T    A        0      0        2 
  17  chr17_77484873     HPrz    T    A        0      0        2 
  17  chr17_77484873     ZBoe    T    A        0      0        2 
  17  chr17_77484873     ZGre    T    A        0      0        2 
  17  chr17_77484873     ZHar    T    A        1      2        2 
  17  chr17_77484873   Sample    T    A        0      0        2 
  17  chr17_77487320     AAsi    C    G        0      0        2 
  17  chr17_77487320     AKia    C    G        0      0        2 
  17  chr17_77487320     AOna    C    G        0      0        2 
  17  chr17_77487320     ASom    C    G        0      0        2 
  17  chr17_77487320     HCab    C    G        1      2        2 
  17  chr17_77487320     HPrz    C    G        1      2        2 
  17  chr17_77487320     ZBoe    C    G        0      0        2 
  17  chr17_77487320     ZGre    C    G        0      0        2 
  17  chr17_77487320     ZHar    C    G        0      0        2 
  17  chr17_77487320   Sample    C    G        1      2        2 
  17  chr17_77497175     AAsi    G    C        0      0        2 
  17  chr17_77497175     AKia    G    C        0      0        2 
  17  chr17_77497175     AOna    G    C        0      0        2 
  17  chr17_77497175     ASom    G    C        0      0        2 
  17  chr17_77497175     HCab    G    C        1      2        2 
  17  chr17_77497175     HPrz    G    C        1      2        2 
  17  chr17_77497175     ZBoe    G    C        0      0        2 
  17  chr17_77497175     ZGre    G    C        0      0        2 
  17  chr17_77497175     ZHar    G    C        0      0        2 
  17  chr17_77497175   Sample    G    C        1      2        2 
  17  chr17_77497543     AAsi    A    C        0      0        2 
  17  chr17_77497543     AKia    A    C        0      0        2 
  17  chr17_77497543     AOna    A    C        0      0        2 
  17  chr17_77497543     ASom    A    C        0      0        2 
  17  chr17_77497543     HCab    A    C        1      2        2 
  17  chr17_77497543     HPrz    A    C        0      0        2 
  17  chr17_77497543     ZBoe    A    C        0      0        2 
  17  chr17_77497543     ZGre    A    C        0      0        2 
  17  chr17_77497543     ZHar    A    C        0      0        2 
  17  chr17_77497543   Sample    A    C        0      0        2 
  17  chr17_77501191     AAsi    C    T        1      2        2 
  17  chr17_77501191     AKia    C    T        0      0        2 
  17  chr17_77501191     AOna    C    T        1      2        2 
  17  chr17_77501191     ASom    C    T        1      2        2 
  17  chr17_77501191     HCab    C    T        0      0        2 
  17  chr17_77501191     HPrz    C    T        0      0        2 
  17  chr17_77501191     ZBoe    C    T        0      0        2 
  17  chr17_77501191     ZGre    C    T        0      0        2 
  17  chr17_77501191     ZHar    C    T        0      0        2 
  17  chr17_77501191   Sample    C    T        0      0        2 
  17  chr17_77505273     AAsi    C    T        0      0        2 
  17  chr17_77505273     AKia    C    T        0      0        2 
  17  chr17_77505273     AOna    C    T        0      0        2 
  17  chr17_77505273     ASom    C    T        0      0        2 
  17  chr17_77505273     HCab    C    T        1      2        2 
  17  chr17_77505273     HPrz    C    T        1      2        2 
  17  chr17_77505273     ZBoe    C    T        0      0        2 
  17  chr17_77505273     ZGre    C    T        0      0        2 
  17  chr17_77505273     ZHar    C    T        0      0        2 
  17  chr17_77505273   Sample    C    T        1      2        2 
  17  chr17_77514157     AAsi    C    T        0      0        2 
  17  chr17_77514157     AKia    C    T        0      0        2 
  17  chr17_77514157     AOna    C    T        0      0        2 
  17  chr17_77514157     ASom    C    T        0      0        2 
  17  chr17_77514157     HCab    C    T        1      2        2 
  17  chr17_77514157     HPrz    C    T        1      2        2 
  17  chr17_77514157     ZBoe    C    T        0      0        2 
  17  chr17_77514157     ZGre    C    T        0      0        2 
  17  chr17_77514157     ZHar    C    T        0      0        2 
  17  chr17_77514157   Sample    C    T        0      0        2 
  17  chr17_77515791     AAsi    C    G        0      0        2 
  17  chr17_77515791     AKia    C    G        0      0        2 
  17  chr17_77515791     AOna    C    G        0      0        2 
  17  chr17_77515791     ASom    C    G        0      0        2 
  17  chr17_77515791     HCab    C    G        1      2        2 
  17  chr17_77515791     HPrz    C    G        1      2        2 
  17  chr17_77515791     ZBoe    C    G        0      0        2 
  17  chr17_77515791     ZGre    C    G        0      0        2 
  17  chr17_77515791     ZHar    C    G        0      0        2 
  17  chr17_77515791   Sample    C    G        1      2        2 
  17  chr17_77523471     AAsi    A    G        0      0        2 
  17  chr17_77523471     AKia    A    G      0.5      1        2 
  17  chr17_77523471     AOna    A    G        0      0        2 
  17  chr17_77523471     ASom    A    G        0      0        2 
  17  chr17_77523471     HCab    A    G        0      0        2 
  17  chr17_77523471     HPrz    A    G        0      0        2 
  17  chr17_77523471     ZBoe    A    G        0      0        2 
  17  chr17_77523471     ZGre    A    G        0      0        2 
  17  chr17_77523471     ZHar    A    G        0      0        2 
  17  chr17_77523471   Sample    A    G        0      0        2 
  17  chr17_77525670     AAsi    G    A        0      0        2 
  17  chr17_77525670     AKia    G    A        0      0        2 
  17  chr17_77525670     AOna    G    A        0      0        2 
  17  chr17_77525670     ASom    G    A        0      0        2 
  17  chr17_77525670     HCab    G    A        0      0        2 
  17  chr17_77525670     HPrz    G    A        0      0        2 
  17  chr17_77525670     ZBoe    G    A        0      0        2 
  17  chr17_77525670     ZGre    G    A        1      2        2 
  17  chr17_77525670     ZHar    G    A        0      0        2 
  17  chr17_77525670   Sample    G    A        0      0        2 
  17  chr17_77531080     AAsi    T    C        0      0        2 
  17  chr17_77531080     AKia    T    C        0      0        2 
  17  chr17_77531080     AOna    T    C        0      0        2 
  17  chr17_77531080     ASom    T    C        0      0        2 
  17  chr17_77531080     HCab    T    C        0      0        2 
  17  chr17_77531080     HPrz    T    C        0      0        2 
  17  chr17_77531080     ZBoe    T    C        1      2        2 
  17  chr17_77531080     ZGre    T    C        0      0        2 
  17  chr17_77531080     ZHar    T    C        0      0        2 
  17  chr17_77531080   Sample    T    C        0      0        2 
  17  chr17_77531924     AAsi    G    A        0      0        2 
  17  chr17_77531924     AKia    G    A        0      0        2 
  17  chr17_77531924     AOna    G    A        0      0        2 
  17  chr17_77531924     ASom    G    A        0      0        2 
  17  chr17_77531924     HCab    G    A        0      0        2 
  17  chr17_77531924     HPrz    G    A        0      0        2 
  17  chr17_77531924     ZBoe    G    A        0      0        2 
  17  chr17_77531924     ZGre    G    A        0      0        2 
  17  chr17_77531924     ZHar    G    A        1      2        2 
  17  chr17_77531924   Sample    G    A        0      0        2 
  17  chr17_77537536     AAsi    C    T        0      0        2 
  17  chr17_77537536     AKia    C    T        1      2        2 
  17  chr17_77537536     AOna    C    T        1      2        2 
  17  chr17_77537536     ASom    C    T        0      0        2 
  17  chr17_77537536     HCab    C    T        0      0        2 
  17  chr17_77537536     HPrz    C    T        0      0        2 
  17  chr17_77537536     ZBoe    C    T        0      0        2 
  17  chr17_77537536     ZGre    C    T        0      0        2 
  17  chr17_77537536     ZHar    C    T        0      0        2 
  17  chr17_77537536   Sample    C    T        0      0        2 
  17  chr17_77554543     AAsi    C    T        0      0        2 
  17  chr17_77554543     AKia    C    T        0      0        2 
  17  chr17_77554543     AOna    C    T        0      0        2 
  17  chr17_77554543     ASom    C    T        0      0        2 
  17  chr17_77554543     HCab    C    T        1      2        2 
  17  chr17_77554543     HPrz    C    T        1      2        2 
  17  chr17_77554543     ZBoe    C    T        0      0        2 
  17  chr17_77554543     ZGre    C    T        0      0        2 
  17  chr17_77554543     ZHar    C    T        0      0        2 
  17  chr17_77554543   Sample    C    T        1      2        2 
  17  chr17_77555874     AAsi    A    G        0      0        2 
  17  chr17_77555874     AKia    A    G        0      0        2 
  17  chr17_77555874     AOna    A    G        0      0        2 
  17  chr17_77555874     ASom    A    G        0      0        2 
  17  chr17_77555874     HCab    A    G        1      2        2 
  17  chr17_77555874     HPrz    A    G        1      2        2 
  17  chr17_77555874     ZBoe    A    G        0      0        2 
  17  chr17_77555874     ZGre    A    G        0      0        2 
  17  chr17_77555874     ZHar    A    G        0      0        2 
  17  chr17_77555874   Sample    A    G        1      2        2 
  17  chr17_77562974     AAsi    A    G        0      0        2 
  17  chr17_77562974     AKia    A    G        0      0        2 
  17  chr17_77562974     AOna    A    G        0      0        2 
  17  chr17_77562974     ASom    A    G        1      2        2 
  17  chr17_77562974     HCab    A    G        0      0        2 
  17  chr17_77562974     HPrz    A    G        0      0        2 
  17  chr17_77562974     ZBoe    A    G        0      0        2 
  17  chr17_77562974     ZGre    A    G        0      0        2 
  17  chr17_77562974     ZHar    A    G        0      0        2 
  17  chr17_77562974   Sample    A    G        0      0        2 
  17  chr17_77563919     AAsi    A    G        0      0        2 
  17  chr17_77563919     AKia    A    G        0      0        2 
  17  chr17_77563919     AOna    A    G        0      0        2 
  17  chr17_77563919     ASom    A    G        0      0        2 
  17  chr17_77563919     HCab    A    G        0      0        2 
  17  chr17_77563919     HPrz    A    G        0      0        2 
  17  chr17_77563919     ZBoe    A    G        0      0        2 
  17  chr17_77563919     ZGre    A    G        0      0        2 
  17  chr17_77563919     ZHar    A    G      0.5      1        2 
  17  chr17_77563919   Sample    A    G        0      0        2 
  17  chr17_77570811     AAsi    T    C        0      0        2 
  17  chr17_77570811     AKia    T    C        0      0        2 
  17  chr17_77570811     AOna    T    C        0      0        2 
  17  chr17_77570811     ASom    T    C        0      0        2 
  17  chr17_77570811     HCab    T    C        0      0        2 
  17  chr17_77570811     HPrz    T    C        0      0        2 
  17  chr17_77570811     ZBoe    T    C        1      2        2 
  17  chr17_77570811     ZGre    T    C        0      0        2 
  17  chr17_77570811     ZHar    T    C        0      0        2 
  17  chr17_77570811   Sample    T    C        0      0        2 
  17  chr17_77575979     AAsi    G    T        0      0        2 
  17  chr17_77575979     AKia    G    T        0      0        2 
  17  chr17_77575979     AOna    G    T        0      0        2 
  17  chr17_77575979     ASom    G    T        0      0        2 
  17  chr17_77575979     HCab    G    T        0      0        2 
  17  chr17_77575979     HPrz    G    T        1      2        2 
  17  chr17_77575979     ZBoe    G    T        0      0        2 
  17  chr17_77575979     ZGre    G    T        0      0        2 
  17  chr17_77575979     ZHar    G    T        0      0        2 
  17  chr17_77575979   Sample    G    T        1      2        2 
  17  chr17_77582207     AAsi    G    A        0      0        2 
  17  chr17_77582207     AKia    G    A        0      0        2 
  17  chr17_77582207     AOna    G    A        0      0        2 
  17  chr17_77582207     ASom    G    A        0      0        2 
  17  chr17_77582207     HCab    G    A        0      0        2 
  17  chr17_77582207     HPrz    G    A        0      0        2 
  17  chr17_77582207     ZBoe    G    A        0      0        2 
  17  chr17_77582207     ZGre    G    A        0      0        2 
  17  chr17_77582207     ZHar    G    A      0.5      1        2 
  17  chr17_77582207   Sample    G    A        0      0        2 
  17  chr17_77582288     AAsi    G    A        0      0        2 
  17  chr17_77582288     AKia    G    A        0      0        2 
  17  chr17_77582288     AOna    G    A        0      0        2 
  17  chr17_77582288     ASom    G    A        0      0        2 
  17  chr17_77582288     HCab    G    A        1      2        2 
  17  chr17_77582288     HPrz    G    A        1      2        2 
  17  chr17_77582288     ZBoe    G    A        0      0        2 
  17  chr17_77582288     ZGre    G    A        0      0        2 
  17  chr17_77582288     ZHar    G    A        0      0        2 
  17  chr17_77582288   Sample    G    A        1      2        2 
  17  chr17_77590481     AAsi    A    C        0      0        2 
  17  chr17_77590481     AKia    A    C        0      0        2 
  17  chr17_77590481     AOna    A    C        0      0        2 
  17  chr17_77590481     ASom    A    C        0      0        2 
  17  chr17_77590481     HCab    A    C        0      0        2 
  17  chr17_77590481     HPrz    A    C      0.5      1        2 
  17  chr17_77590481     ZBoe    A    C        0      0        2 
  17  chr17_77590481     ZGre    A    C        0      0        2 
  17  chr17_77590481     ZHar    A    C        0      0        2 
  17  chr17_77590481   Sample    A    C        0      0        2 
  17  chr17_77599913     AAsi    C    T        0      0        2 
  17  chr17_77599913     AKia    C    T        0      0        2 
  17  chr17_77599913     AOna    C    T        0      0        2 
  17  chr17_77599913     ASom    C    T        0      0        2 
  17  chr17_77599913     HCab    C    T        0      0        2 
  17  chr17_77599913     HPrz    C    T      0.5      1        2 
  17  chr17_77599913     ZBoe    C    T        0      0        2 
  17  chr17_77599913     ZGre    C    T        0      0        2 
  17  chr17_77599913     ZHar    C    T        0      0        2 
  17  chr17_77599913   Sample    C    T        0      0        2 
  17  chr17_77600081     AAsi    G    C        0      0        2 
  17  chr17_77600081     AKia    G    C        0      0        2 
  17  chr17_77600081     AOna    G    C        0      0        2 
  17  chr17_77600081     ASom    G    C        0      0        2 
  17  chr17_77600081     HCab    G    C        1      2        2 
  17  chr17_77600081     HPrz    G    C        1      2        2 
  17  chr17_77600081     ZBoe    G    C        0      0        2 
  17  chr17_77600081     ZGre    G    C        0      0        2 
  17  chr17_77600081     ZHar    G    C        0      0        2 
  17  chr17_77600081   Sample    G    C        1      2        2 
  17  chr17_77602819     AAsi    A    G        0      0        2 
  17  chr17_77602819     AKia    A    G      0.5      1        2 
  17  chr17_77602819     AOna    A    G        0      0        2 
  17  chr17_77602819     ASom    A    G        0      0        2 
  17  chr17_77602819     HCab    A    G        1      2        2 
  17  chr17_77602819     HPrz    A    G        1      2        2 
  17  chr17_77602819     ZBoe    A    G        0      0        2 
  17  chr17_77602819     ZGre    A    G        0      0        2 
  17  chr17_77602819     ZHar    A    G        0      0        2 
  17  chr17_77602819   Sample    A    G        1      2        2 
  17  chr17_77606598     AAsi    A    G        0      0        2 
  17  chr17_77606598     AKia    A    G        0      0        2 
  17  chr17_77606598     AOna    A    G        0      0        2 
  17  chr17_77606598     ASom    A    G        0      0        2 
  17  chr17_77606598     HCab    A    G        0      0        2 
  17  chr17_77606598     HPrz    A    G        0      0        2 
  17  chr17_77606598     ZBoe    A    G        0      0        2 
  17  chr17_77606598     ZGre    A    G        1      2        2 
  17  chr17_77606598     ZHar    A    G        1      2        2 
  17  chr17_77606598   Sample    A    G        0      0        2 
  17  chr17_77612637     AAsi    G    A        0      0        2 
  17  chr17_77612637     AKia    G    A        0      0        2 
  17  chr17_77612637     AOna    G    A        1      2        2 
  17  chr17_77612637     ASom    G    A        0      0        2 
  17  chr17_77612637     HCab    G    A        0      0        2 
  17  chr17_77612637     HPrz    G    A        0      0        2 
  17  chr17_77612637     ZBoe    G    A        0      0        2 
  17  chr17_77612637     ZGre    G    A        0      0        2 
  17  chr17_77612637     ZHar    G    A        0      0        2 
  17  chr17_77612637   Sample    G    A        0      0        2 
  17  chr17_77614393     AAsi    C    T        0      0        2 
  17  chr17_77614393     AKia    C    T        0      0        2 
  17  chr17_77614393     AOna    C    T        0      0        2 
  17  chr17_77614393     ASom    C    T        0      0        2 
  17  chr17_77614393     HCab    C    T        1      2        2 
  17  chr17_77614393     HPrz    C    T        1      2        2 
  17  chr17_77614393     ZBoe    C    T        0      0        2 
  17  chr17_77614393     ZGre    C    T        0      0        2 
  17  chr17_77614393     ZHar    C    T        0      0        2 
  17  chr17_77614393   Sample    C    T        1      2        2 
  17  chr17_77626441     AAsi    A    G        0      0        2 
  17  chr17_77626441     AKia    A    G        0      0        2 
  17  chr17_77626441     AOna    A    G        0      0        2 
  17  chr17_77626441     ASom    A    G        0      0        2 
  17  chr17_77626441     HCab    A    G        0      0        2 
  17  chr17_77626441     HPrz    A    G        0      0        2 
  17  chr17_77626441     ZBoe    A    G      0.5      1        2 
  17  chr17_77626441     ZGre    A    G        0      0        2 
  17  chr17_77626441     ZHar    A    G        0      0        2 
  17  chr17_77626441   Sample    A    G        0      0        2 
  17  chr17_77633883     AAsi    A    G        1      2        2 
  17  chr17_77633883     AKia    A    G        0      0        2 
  17  chr17_77633883     AOna    A    G        0      0        2 
  17  chr17_77633883     ASom    A    G        0      0        2 
  17  chr17_77633883     HCab    A    G        0      0        2 
  17  chr17_77633883     HPrz    A    G        0      0        2 
  17  chr17_77633883     ZBoe    A    G        0      0        2 
  17  chr17_77633883     ZGre    A    G        0      0        2 
  17  chr17_77633883     ZHar    A    G        1      2        2 
  17  chr17_77633883   Sample    A    G        0      0        2 
  17  chr17_77638701     AAsi    C    T        0      0        2 
  17  chr17_77638701     AKia    C    T        0      0        2 
  17  chr17_77638701     AOna    C    T        0      0        2 
  17  chr17_77638701     ASom    C    T        0      0        2 
  17  chr17_77638701     HCab    C    T        0      0        2 
  17  chr17_77638701     HPrz    C    T        0      0        2 
  17  chr17_77638701     ZBoe    C    T        0      0        2 
  17  chr17_77638701     ZGre    C    T        0      0        2 
  17  chr17_77638701     ZHar    C    T      0.5      1        2 
  17  chr17_77638701   Sample    C    T        0      0        2 
  17  chr17_77639447     AAsi    C    T        0      0        2 
  17  chr17_77639447     AKia    C    T        0      0        2 
  17  chr17_77639447     AOna    C    T        0      0        2 
  17  chr17_77639447     ASom    C    T        0      0        2 
  17  chr17_77639447     HCab    C    T        1      2        2 
  17  chr17_77639447     HPrz    C    T        1      2        2 
  17  chr17_77639447     ZBoe    C    T        0      0        2 
  17  chr17_77639447     ZGre    C    T        0      0        2 
  17  chr17_77639447     ZHar    C    T        0      0        2 
  17  chr17_77639447   Sample    C    T        1      2        2 
  17  chr17_77642226     AAsi    A    G        0      0        2 
  17  chr17_77642226     AKia    A    G        0      0        2 
  17  chr17_77642226     AOna    A    G        0      0        2 
  17  chr17_77642226     ASom    A    G        0      0        2 
  17  chr17_77642226     HCab    A    G        0      0        2 
  17  chr17_77642226     HPrz    A    G        0      0        2 
  17  chr17_77642226     ZBoe    A    G        0      0        2 
  17  chr17_77642226     ZGre    A    G        0      0        2 
  17  chr17_77642226     ZHar    A    G        1      2        2 
  17  chr17_77642226   Sample    A    G        0      0        2 
  17  chr17_77643050     AAsi    A    G        0      0        2 
  17  chr17_77643050     AKia    A    G        0      0        2 
  17  chr17_77643050     AOna    A    G        0      0        2 
  17  chr17_77643050     ASom    A    G        0      0        2 
  17  chr17_77643050     HCab    A    G        0      0        2 
  17  chr17_77643050     HPrz    A    G        0      0        2 
  17  chr17_77643050     ZBoe    A    G        0      0        2 
  17  chr17_77643050     ZGre    A    G        1      2        2 
  17  chr17_77643050     ZHar    A    G        0      0        2 
  17  chr17_77643050   Sample    A    G        1      2        2 
  17  chr17_77643794     AAsi    C    T        0      0        2 
  17  chr17_77643794     AKia    C    T        0      0        2 
  17  chr17_77643794     AOna    C    T        0      0        2 
  17  chr17_77643794     ASom    C    T        0      0        2 
  17  chr17_77643794     HCab    C    T        0      0        2 
  17  chr17_77643794     HPrz    C    T        0      0        2 
  17  chr17_77643794     ZBoe    C    T        1      2        2 
  17  chr17_77643794     ZGre    C    T        0      0        2 
  17  chr17_77643794     ZHar    C    T        0      0        2 
  17  chr17_77643794   Sample    C    T        0      0        2 
  17  chr17_77646465     AAsi    A    G        0      0        2 
  17  chr17_77646465     AKia    A    G        0      0        2 
  17  chr17_77646465     AOna    A    G        0      0        2 
  17  chr17_77646465     ASom    A    G        0      0        2 
  17  chr17_77646465     HCab    A    G        0      0        2 
  17  chr17_77646465     HPrz    A    G        0      0        2 
  17  chr17_77646465     ZBoe    A    G        0      0        2 
  17  chr17_77646465     ZGre    A    G        0      0        2 
  17  chr17_77646465     ZHar    A    G      0.5      1        2 
  17  chr17_77646465   Sample    A    G        0      0        2 
  17  chr17_77651673     AAsi    T    C        0      0        2 
  17  chr17_77651673     AKia    T    C        0      0        2 
  17  chr17_77651673     AOna    T    C        0      0        2 
  17  chr17_77651673     ASom    T    C        0      0        2 
  17  chr17_77651673     HCab    T    C        1      2        2 
  17  chr17_77651673     HPrz    T    C        1      2        2 
  17  chr17_77651673     ZBoe    T    C        0      0        2 
  17  chr17_77651673     ZGre    T    C        0      0        2 
  17  chr17_77651673     ZHar    T    C        0      0        2 
  17  chr17_77651673   Sample    T    C        1      2        2 
  17  chr17_77657621     AAsi    C    T        0      0        2 
  17  chr17_77657621     AKia    C    T        0      0        2 
  17  chr17_77657621     AOna    C    T        0      0        2 
  17  chr17_77657621     ASom    C    T        0      0        2 
  17  chr17_77657621     HCab    C    T        1      2        2 
  17  chr17_77657621     HPrz    C    T        1      2        2 
  17  chr17_77657621     ZBoe    C    T        0      0        2 
  17  chr17_77657621     ZGre    C    T        0      0        2 
  17  chr17_77657621     ZHar    C    T        0      0        2 
  17  chr17_77657621   Sample    C    T        1      2        2 
  17  chr17_77659540     AAsi    T    C        0      0        2 
  17  chr17_77659540     AKia    T    C        0      0        2 
  17  chr17_77659540     AOna    T    C        0      0        2 
  17  chr17_77659540     ASom    T    C        0      0        2 
  17  chr17_77659540     HCab    T    C        0      0        2 
  17  chr17_77659540     HPrz    T    C        0      0        2 
  17  chr17_77659540     ZBoe    T    C        0      0        2 
  17  chr17_77659540     ZGre    T    C        1      2        2 
  17  chr17_77659540     ZHar    T    C        0      0        2 
  17  chr17_77659540   Sample    T    C        0      0        2 
  17  chr17_77672307     AAsi    G    A        1      2        2 
  17  chr17_77672307     AKia    G    A        0      0        2 
  17  chr17_77672307     AOna    G    A        0      0        2 
  17  chr17_77672307     ASom    G    A        1      2        2 
  17  chr17_77672307     HCab    G    A        0      0        2 
  17  chr17_77672307     HPrz    G    A        0      0        2 
  17  chr17_77672307     ZBoe    G    A        0      0        2 
  17  chr17_77672307     ZGre    G    A        0      0        2 
  17  chr17_77672307     ZHar    G    A        0      0        2 
  17  chr17_77672307   Sample    G    A        0      0        2 
  17  chr17_77675171     AAsi    T    G        0      0        2 
  17  chr17_77675171     AKia    T    G        0      0        2 
  17  chr17_77675171     AOna    T    G        0      0        2 
  17  chr17_77675171     ASom    T    G        0      0        2 
  17  chr17_77675171     HCab    T    G        0      0        2 
  17  chr17_77675171     HPrz    T    G      0.5      1        2 
  17  chr17_77675171     ZBoe    T    G        0      0        2 
  17  chr17_77675171     ZGre    T    G        0      0        2 
  17  chr17_77675171     ZHar    T    G        0      0        2 
  17  chr17_77675171   Sample    T    G        1      2        2 
  17  chr17_77675256     AAsi    T    C        0      0        2 
  17  chr17_77675256     AKia    T    C        0      0        2 
  17  chr17_77675256     AOna    T    C        0      0        2 
  17  chr17_77675256     ASom    T    C        0      0        2 
  17  chr17_77675256     HCab    T    C        1      2        2 
  17  chr17_77675256     HPrz    T    C        1      2        2 
  17  chr17_77675256     ZBoe    T    C        0      0        2 
  17  chr17_77675256     ZGre    T    C        0      0        2 
  17  chr17_77675256     ZHar    T    C        0      0        2 
  17  chr17_77675256   Sample    T    C        1      2        2 
  17  chr17_77687174     AAsi    A    G        0      0        2 
  17  chr17_77687174     AKia    A    G        0      0        2 
  17  chr17_77687174     AOna    A    G        0      0        2 
  17  chr17_77687174     ASom    A    G        0      0        2 
  17  chr17_77687174     HCab    A    G        1      2        2 
  17  chr17_77687174     HPrz    A    G        1      2        2 
  17  chr17_77687174     ZBoe    A    G        0      0        2 
  17  chr17_77687174     ZGre    A    G        0      0        2 
  17  chr17_77687174     ZHar    A    G        0      0        2 
  17  chr17_77687174   Sample    A    G        1      2        2 
  17  chr17_77688041     AAsi    A    G        0      0        2 
  17  chr17_77688041     AKia    A    G        0      0        2 
  17  chr17_77688041     AOna    A    G        0      0        2 
  17  chr17_77688041     ASom    A    G        0      0        2 
  17  chr17_77688041     HCab    A    G        1      2        2 
  17  chr17_77688041     HPrz    A    G        1      2        2 
  17  chr17_77688041     ZBoe    A    G        0      0        2 
  17  chr17_77688041     ZGre    A    G        0      0        2 
  17  chr17_77688041     ZHar    A    G        0      0        2 
  17  chr17_77688041   Sample    A    G        1      2        2 
  17  chr17_77688923     AAsi    T    G        0      0        2 
  17  chr17_77688923     AKia    T    G        1      2        2 
  17  chr17_77688923     AOna    T    G        0      0        2 
  17  chr17_77688923     ASom    T    G        0      0        2 
  17  chr17_77688923     HCab    T    G        0      0        2 
  17  chr17_77688923     HPrz    T    G        0      0        2 
  17  chr17_77688923     ZBoe    T    G        0      0        2 
  17  chr17_77688923     ZGre    T    G        0      0        2 
  17  chr17_77688923     ZHar    T    G        0      0        2 
  17  chr17_77688923   Sample    T    G        0      0        2 
  17  chr17_77689010     AAsi    G    A        0      0        2 
  17  chr17_77689010     AKia    G    A        0      0        2 
  17  chr17_77689010     AOna    G    A        0      0        2 
  17  chr17_77689010     ASom    G    A        0      0        2 
  17  chr17_77689010     HCab    G    A        1      2        2 
  17  chr17_77689010     HPrz    G    A        1      2        2 
  17  chr17_77689010     ZBoe    G    A        0      0        2 
  17  chr17_77689010     ZGre    G    A        0      0        2 
  17  chr17_77689010     ZHar    G    A        0      0        2 
  17  chr17_77689010   Sample    G    A        1      2        2 
  17  chr17_77691864     AAsi    A    G        0      0        2 
  17  chr17_77691864     AKia    A    G        0      0        2 
  17  chr17_77691864     AOna    A    G        0      0        2 
  17  chr17_77691864     ASom    A    G        0      0        2 
  17  chr17_77691864     HCab    A    G        0      0        2 
  17  chr17_77691864     HPrz    A    G        0      0        2 
  17  chr17_77691864     ZBoe    A    G        0      0        2 
  17  chr17_77691864     ZGre    A    G        0      0        2 
  17  chr17_77691864     ZHar    A    G        1      2        2 
  17  chr17_77691864   Sample    A    G        0      0        2 
  17  chr17_77694635     AAsi    T    C      0.5      1        2 
  17  chr17_77694635     AKia    T    C        0      0        2 
  17  chr17_77694635     AOna    T    C        0      0        2 
  17  chr17_77694635     ASom    T    C        0      0        2 
  17  chr17_77694635     HCab    T    C        1      2        2 
  17  chr17_77694635     HPrz    T    C        1      2        2 
  17  chr17_77694635     ZBoe    T    C        0      0        2 
  17  chr17_77694635     ZGre    T    C        0      0        2 
  17  chr17_77694635     ZHar    T    C        0      0        2 
  17  chr17_77694635   Sample    T    C        1      2        2 
  17  chr17_77696127     AAsi    A    G        0      0        2 
  17  chr17_77696127     AKia    A    G        0      0        2 
  17  chr17_77696127     AOna    A    G        0      0        2 
  17  chr17_77696127     ASom    A    G        1      2        2 
  17  chr17_77696127     HCab    A    G        0      0        2 
  17  chr17_77696127     HPrz    A    G        0      0        2 
  17  chr17_77696127     ZBoe    A    G        0      0        2 
  17  chr17_77696127     ZGre    A    G        0      0        2 
  17  chr17_77696127     ZHar    A    G        0      0        2 
  17  chr17_77696127   Sample    A    G        0      0        2 
  17  chr17_77701530     AAsi    G    T        0      0        2 
  17  chr17_77701530     AKia    G    T        0      0        2 
  17  chr17_77701530     AOna    G    T        0      0        2 
  17  chr17_77701530     ASom    G    T        0      0        2 
  17  chr17_77701530     HCab    G    T        1      2        2 
  17  chr17_77701530     HPrz    G    T        1      2        2 
  17  chr17_77701530     ZBoe    G    T        0      0        2 
  17  chr17_77701530     ZGre    G    T        0      0        2 
  17  chr17_77701530     ZHar    G    T        0      0        2 
  17  chr17_77701530   Sample    G    T        1      2        2 
  17  chr17_77704680     AAsi    T    C        1      2        2 
  17  chr17_77704680     AKia    T    C        0      0        2 
  17  chr17_77704680     AOna    T    C        0      0        2 
  17  chr17_77704680     ASom    T    C        1      2        2 
  17  chr17_77704680     HCab    T    C        0      0        2 
  17  chr17_77704680     HPrz    T    C        0      0        2 
  17  chr17_77704680     ZBoe    T    C        0      0        2 
  17  chr17_77704680     ZGre    T    C        0      0        2 
  17  chr17_77704680     ZHar    T    C        0      0        2 
  17  chr17_77704680   Sample    T    C        0      0        2 
  17  chr17_77714304     AAsi    C    T        0      0        2 
  17  chr17_77714304     AKia    C    T        0      0        2 
  17  chr17_77714304     AOna    C    T        0      0        2 
  17  chr17_77714304     ASom    C    T        0      0        2 
  17  chr17_77714304     HCab    C    T        1      2        2 
  17  chr17_77714304     HPrz    C    T        1      2        2 
  17  chr17_77714304     ZBoe    C    T        0      0        2 
  17  chr17_77714304     ZGre    C    T        0      0        2 
  17  chr17_77714304     ZHar    C    T        0      0        2 
  17  chr17_77714304   Sample    C    T        1      2        2 
  17  chr17_77716183     AAsi    A    T        0      0        2 
  17  chr17_77716183     AKia    A    T        0      0        2 
  17  chr17_77716183     AOna    A    T        0      0        2 
  17  chr17_77716183     ASom    A    T        0      0        2 
  17  chr17_77716183     HCab    A    T        0      0        2 
  17  chr17_77716183     HPrz    A    T        0      0        2 
  17  chr17_77716183     ZBoe    A    T        1      2        2 
  17  chr17_77716183     ZGre    A    T        1      2        2 
  17  chr17_77716183     ZHar    A    T        1      2        2 
  17  chr17_77716183   Sample    A    T        0      0        2 
  17  chr17_77716242     AAsi    T    C        0      0        2 
  17  chr17_77716242     AKia    T    C      0.5      1        2 
  17  chr17_77716242     AOna    T    C        0      0        2 
  17  chr17_77716242     ASom    T    C        0      0        2 
  17  chr17_77716242     HCab    T    C        0      0        2 
  17  chr17_77716242     HPrz    T    C        0      0        2 
  17  chr17_77716242     ZBoe    T    C        0      0        2 
  17  chr17_77716242     ZGre    T    C        0      0        2 
  17  chr17_77716242     ZHar    T    C        0      0        2 
  17  chr17_77716242   Sample    T    C        0      0        2 
  17  chr17_77716974     AAsi    G    T        0      0        2 
  17  chr17_77716974     AKia    G    T        0      0        2 
  17  chr17_77716974     AOna    G    T        0      0        2 
  17  chr17_77716974     ASom    G    T        0      0        2 
  17  chr17_77716974     HCab    G    T        1      2        2 
  17  chr17_77716974     HPrz    G    T        1      2        2 
  17  chr17_77716974     ZBoe    G    T        0      0        2 
  17  chr17_77716974     ZGre    G    T        0      0        2 
  17  chr17_77716974     ZHar    G    T        0      0        2 
  17  chr17_77716974   Sample    G    T        1      2        2 
  17  chr17_77719088     AAsi    A    G        0      0        2 
  17  chr17_77719088     AKia    A    G        0      0        2 
  17  chr17_77719088     AOna    A    G        0      0        2 
  17  chr17_77719088     ASom    A    G        0      0        2 
  17  chr17_77719088     HCab    A    G        1      2        2 
  17  chr17_77719088     HPrz    A    G        0      0        2 
  17  chr17_77719088     ZBoe    A    G        0      0        2 
  17  chr17_77719088     ZGre    A    G        0      0        2 
  17  chr17_77719088     ZHar    A    G        0      0        2 
  17  chr17_77719088   Sample    A    G        0      0        2 
  17  chr17_77725014     AAsi    A    G        1      2        2 
  17  chr17_77725014     AKia    A    G        0      0        2 
  17  chr17_77725014     AOna    A    G        0      0        2 
  17  chr17_77725014     ASom    A    G        0      0        2 
  17  chr17_77725014     HCab    A    G        0      0        2 
  17  chr17_77725014     HPrz    A    G        0      0        2 
  17  chr17_77725014     ZBoe    A    G        0      0        2 
  17  chr17_77725014     ZGre    A    G        0      0        2 
  17  chr17_77725014     ZHar    A    G        0      0        2 
  17  chr17_77725014   Sample    A    G        0      0        2 
  17  chr17_77725524     AAsi    G    A        0      0        2 
  17  chr17_77725524     AKia    G    A        0      0        2 
  17  chr17_77725524     AOna    G    A        0      0        2 
  17  chr17_77725524     ASom    G    A        0      0        2 
  17  chr17_77725524     HCab    G    A        1      2        2 
  17  chr17_77725524     HPrz    G    A        1      2        2 
  17  chr17_77725524     ZBoe    G    A        0      0        2 
  17  chr17_77725524     ZGre    G    A        0      0        2 
  17  chr17_77725524     ZHar    G    A        0      0        2 
  17  chr17_77725524   Sample    G    A        1      2        2 
  17  chr17_77732378     AAsi    T    A        0      0        2 
  17  chr17_77732378     AKia    T    A        0      0        2 
  17  chr17_77732378     AOna    T    A        0      0        2 
  17  chr17_77732378     ASom    T    A        1      2        2 
  17  chr17_77732378     HCab    T    A        0      0        2 
  17  chr17_77732378     HPrz    T    A        0      0        2 
  17  chr17_77732378     ZBoe    T    A        0      0        2 
  17  chr17_77732378     ZGre    T    A        0      0        2 
  17  chr17_77732378     ZHar    T    A        0      0        2 
  17  chr17_77732378   Sample    T    A        0      0        2 
  17  chr17_77734003     AAsi    A    G        1      2        2 
  17  chr17_77734003     AKia    A    G        0      0        2 
  17  chr17_77734003     AOna    A    G        1      2        2 
  17  chr17_77734003     ASom    A    G        1      2        2 
  17  chr17_77734003     HCab    A    G        0      0        2 
  17  chr17_77734003     HPrz    A    G        0      0        2 
  17  chr17_77734003     ZBoe    A    G        0      0        2 
  17  chr17_77734003     ZGre    A    G        0      0        2 
  17  chr17_77734003     ZHar    A    G        0      0        2 
  17  chr17_77734003   Sample    A    G        0      0        2 
  17  chr17_77735865     AAsi    G    C        0      0        2 
  17  chr17_77735865     AKia    G    C        0      0        2 
  17  chr17_77735865     AOna    G    C        0      0        2 
  17  chr17_77735865     ASom    G    C        0      0        2 
  17  chr17_77735865     HCab    G    C        1      2        2 
  17  chr17_77735865     HPrz    G    C        1      2        2 
  17  chr17_77735865     ZBoe    G    C        0      0        2 
  17  chr17_77735865     ZGre    G    C        0      0        2 
  17  chr17_77735865     ZHar    G    C        0      0        2 
  17  chr17_77735865   Sample    G    C        1      2        2 
  17  chr17_77736827     AAsi    C    G        0      0        2 
  17  chr17_77736827     AKia    C    G        1      2        2 
  17  chr17_77736827     AOna    C    G        0      0        2 
  17  chr17_77736827     ASom    C    G        0      0        2 
  17  chr17_77736827     HCab    C    G        0      0        2 
  17  chr17_77736827     HPrz    C    G        0      0        2 
  17  chr17_77736827     ZBoe    C    G        0      0        2 
  17  chr17_77736827     ZGre    C    G        0      0        2 
  17  chr17_77736827     ZHar    C    G        0      0        2 
  17  chr17_77736827   Sample    C    G        0      0        2 
  17  chr17_77738531     AAsi    T    C        0      0        2 
  17  chr17_77738531     AKia    T    C        0      0        2 
  17  chr17_77738531     AOna    T    C        0      0        2 
  17  chr17_77738531     ASom    T    C        0      0        2 
  17  chr17_77738531     HCab    T    C        1      2        2 
  17  chr17_77738531     HPrz    T    C        1      2        2 
  17  chr17_77738531     ZBoe    T    C        0      0        2 
  17  chr17_77738531     ZGre    T    C        0      0        2 
  17  chr17_77738531     ZHar    T    C        0      0        2 
  17  chr17_77738531   Sample    T    C        1      2        2 
  17  chr17_77744030     AAsi    T    C        1      2        2 
  17  chr17_77744030     AKia    T    C        0      0        2 
  17  chr17_77744030     AOna    T    C        0      0        2 
  17  chr17_77744030     ASom    T    C        1      2        2 
  17  chr17_77744030     HCab    T    C        0      0        2 
  17  chr17_77744030     HPrz    T    C        0      0        2 
  17  chr17_77744030     ZBoe    T    C        0      0        2 
  17  chr17_77744030     ZGre    T    C        0      0        2 
  17  chr17_77744030     ZHar    T    C        0      0        2 
  17  chr17_77744030   Sample    T    C        0      0        2 
  17  chr17_77753142     AAsi    A    G        0      0        2 
  17  chr17_77753142     AKia    A    G        0      0        2 
  17  chr17_77753142     AOna    A    G        0      0        2 
  17  chr17_77753142     ASom    A    G        0      0        2 
  17  chr17_77753142     HCab    A    G        1      2        2 
  17  chr17_77753142     HPrz    A    G        1      2        2 
  17  chr17_77753142     ZBoe    A    G        0      0        2 
  17  chr17_77753142     ZGre    A    G        0      0        2 
  17  chr17_77753142     ZHar    A    G        0      0        2 
  17  chr17_77753142   Sample    A    G        1      2        2 
  17  chr17_77757147     AAsi    A    G        0      0        2 
  17  chr17_77757147     AKia    A    G        0      0        2 
  17  chr17_77757147     AOna    A    G        0      0        2 
  17  chr17_77757147     ASom    A    G        0      0        2 
  17  chr17_77757147     HCab    A    G        0      0        2 
  17  chr17_77757147     HPrz    A    G        0      0        2 
  17  chr17_77757147     ZBoe    A    G        0      0        2 
  17  chr17_77757147     ZGre    A    G        1      2        2 
  17  chr17_77757147     ZHar    A    G        0      0        2 
  17  chr17_77757147   Sample    A    G        0      0        2 
  17  chr17_77758017     AAsi    A    G        0      0        2 
  17  chr17_77758017     AKia    A    G        0      0        2 
  17  chr17_77758017     AOna    A    G        1      2        2 
  17  chr17_77758017     ASom    A    G        0      0        2 
  17  chr17_77758017     HCab    A    G        0      0        2 
  17  chr17_77758017     HPrz    A    G        0      0        2 
  17  chr17_77758017     ZBoe    A    G        0      0        2 
  17  chr17_77758017     ZGre    A    G        0      0        2 
  17  chr17_77758017     ZHar    A    G        0      0        2 
  17  chr17_77758017   Sample    A    G        0      0        2 
  17  chr17_77758079     AAsi    T    C        0      0        2 
  17  chr17_77758079     AKia    T    C        0      0        2 
  17  chr17_77758079     AOna    T    C        0      0        2 
  17  chr17_77758079     ASom    T    C        0      0        2 
  17  chr17_77758079     HCab    T    C        0      0        2 
  17  chr17_77758079     HPrz    T    C        0      0        2 
  17  chr17_77758079     ZBoe    T    C      0.5      1        2 
  17  chr17_77758079     ZGre    T    C        0      0        2 
  17  chr17_77758079     ZHar    T    C        0      0        2 
  17  chr17_77758079   Sample    T    C        0      0        2 
  17  chr17_77763396     AAsi    T    C        0      0        2 
  17  chr17_77763396     AKia    T    C        0      0        2 
  17  chr17_77763396     AOna    T    C        0      0        2 
  17  chr17_77763396     ASom    T    C        0      0        2 
  17  chr17_77763396     HCab    T    C        0      0        2 
  17  chr17_77763396     HPrz    T    C        0      0        2 
  17  chr17_77763396     ZBoe    T    C      0.5      1        2 
  17  chr17_77763396     ZGre    T    C        0      0        2 
  17  chr17_77763396     ZHar    T    C        0      0        2 
  17  chr17_77763396   Sample    T    C        0      0        2 
  17  chr17_77765468     AAsi    C    A        0      0        2 
  17  chr17_77765468     AKia    C    A        0      0        2 
  17  chr17_77765468     AOna    C    A        1      2        2 
  17  chr17_77765468     ASom    C    A        0      0        2 
  17  chr17_77765468     HCab    C    A        0      0        2 
  17  chr17_77765468     HPrz    C    A        0      0        2 
  17  chr17_77765468     ZBoe    C    A        0      0        2 
  17  chr17_77765468     ZGre    C    A        0      0        2 
  17  chr17_77765468     ZHar    C    A        0      0        2 
  17  chr17_77765468   Sample    C    A        0      0        2 
  17  chr17_77765999     AAsi    T    C        0      0        2 
  17  chr17_77765999     AKia    T    C        0      0        2 
  17  chr17_77765999     AOna    T    C        0      0        2 
  17  chr17_77765999     ASom    T    C        0      0        2 
  17  chr17_77765999     HCab    T    C        0      0        2 
  17  chr17_77765999     HPrz    T    C        0      0        2 
  17  chr17_77765999     ZBoe    T    C        0      0        2 
  17  chr17_77765999     ZGre    T    C        1      2        2 
  17  chr17_77765999     ZHar    T    C        0      0        2 
  17  chr17_77765999   Sample    T    C        0      0        2 
  17  chr17_77770798     AAsi    T    C        0      0        2 
  17  chr17_77770798     AKia    T    C        0      0        2 
  17  chr17_77770798     AOna    T    C        0      0        2 
  17  chr17_77770798     ASom    T    C        0      0        2 
  17  chr17_77770798     HCab    T    C        1      2        2 
  17  chr17_77770798     HPrz    T    C        1      2        2 
  17  chr17_77770798     ZBoe    T    C        0      0        2 
  17  chr17_77770798     ZGre    T    C        0      0        2 
  17  chr17_77770798     ZHar    T    C        0      0        2 
  17  chr17_77770798   Sample    T    C        1      2        2 
  17  chr17_77771267     AAsi    A    G        1      2        2 
  17  chr17_77771267     AKia    A    G        0      0        2 
  17  chr17_77771267     AOna    A    G        0      0        2 
  17  chr17_77771267     ASom    A    G        1      2        2 
  17  chr17_77771267     HCab    A    G        0      0        2 
  17  chr17_77771267     HPrz    A    G        0      0        2 
  17  chr17_77771267     ZBoe    A    G        0      0        2 
  17  chr17_77771267     ZGre    A    G        0      0        2 
  17  chr17_77771267     ZHar    A    G        0      0        2 
  17  chr17_77771267   Sample    A    G        0      0        2 
  17  chr17_77772601     AAsi    T    C        0      0        2 
  17  chr17_77772601     AKia    T    C        0      0        2 
  17  chr17_77772601     AOna    T    C        1      2        2 
  17  chr17_77772601     ASom    T    C        0      0        2 
  17  chr17_77772601     HCab    T    C        0      0        2 
  17  chr17_77772601     HPrz    T    C        0      0        2 
  17  chr17_77772601     ZBoe    T    C        0      0        2 
  17  chr17_77772601     ZGre    T    C        0      0        2 
  17  chr17_77772601     ZHar    T    C        0      0        2 
  17  chr17_77772601   Sample    T    C        0      0        2 
  17  chr17_77772750     AAsi    G    T        0      0        2 
  17  chr17_77772750     AKia    G    T        1      2        2 
  17  chr17_77772750     AOna    G    T        0      0        2 
  17  chr17_77772750     ASom    G    T        0      0        2 
  17  chr17_77772750     HCab    G    T        0      0        2 
  17  chr17_77772750     HPrz    G    T        0      0        2 
  17  chr17_77772750     ZBoe    G    T        0      0        2 
  17  chr17_77772750     ZGre    G    T        0      0        2 
  17  chr17_77772750     ZHar    G    T        0      0        2 
  17  chr17_77772750   Sample    G    T        0      0        2 
  17  chr17_77773041     AAsi    A    G        0      0        2 
  17  chr17_77773041     AKia    A    G        0      0        2 
  17  chr17_77773041     AOna    A    G        0      0        2 
  17  chr17_77773041     ASom    A    G        0      0        2 
  17  chr17_77773041     HCab    A    G        0      0        2 
  17  chr17_77773041     HPrz    A    G        0      0        2 
  17  chr17_77773041     ZBoe    A    G        0      0        2 
  17  chr17_77773041     ZGre    A    G        0      0        2 
  17  chr17_77773041     ZHar    A    G        1      2        2 
  17  chr17_77773041   Sample    A    G        0      0        2 
  17  chr17_77775055     AAsi    T    C        0      0        2 
  17  chr17_77775055     AKia    T    C        0      0        2 
  17  chr17_77775055     AOna    T    C        0      0        2 
  17  chr17_77775055     ASom    T    C        0      0        2 
  17  chr17_77775055     HCab    T    C        0      0        2 
  17  chr17_77775055     HPrz    T    C        0      0        2 
  17  chr17_77775055     ZBoe    T    C        0      0        2 
  17  chr17_77775055     ZGre    T    C        0      0        2 
  17  chr17_77775055     ZHar    T    C        1      2        2 
  17  chr17_77775055   Sample    T    C        0      0        2 
  17  chr17_77775602     AAsi    T    C        0      0        2 
  17  chr17_77775602     AKia    T    C        0      0        2 
  17  chr17_77775602     AOna    T    C        0      0        2 
  17  chr17_77775602     ASom    T    C        0      0        2 
  17  chr17_77775602     HCab    T    C        0      0        2 
  17  chr17_77775602     HPrz    T    C        0      0        2 
  17  chr17_77775602     ZBoe    T    C      0.5      1        2 
  17  chr17_77775602     ZGre    T    C        0      0        2 
  17  chr17_77775602     ZHar    T    C        0      0        2 
  17  chr17_77775602   Sample    T    C        0      0        2 
  17  chr17_77779372     AAsi    A    C        0      0        2 
  17  chr17_77779372     AKia    A    C        0      0        2 
  17  chr17_77779372     AOna    A    C        0      0        2 
  17  chr17_77779372     ASom    A    C        0      0        2 
  17  chr17_77779372     HCab    A    C        1      2        2 
  17  chr17_77779372     HPrz    A    C      0.5      1        2 
  17  chr17_77779372     ZBoe    A    C        0      0        2 
  17  chr17_77779372     ZGre    A    C        0      0        2 
  17  chr17_77779372     ZHar    A    C        0      0        2 
  17  chr17_77779372   Sample    A    C        1      2        2 
  17  chr17_77780720     AAsi    A    G        0      0        2 
  17  chr17_77780720     AKia    A    G        0      0        2 
  17  chr17_77780720     AOna    A    G        0      0        2 
  17  chr17_77780720     ASom    A    G        0      0        2 
  17  chr17_77780720     HCab    A    G        1      2        2 
  17  chr17_77780720     HPrz    A    G        1      2        2 
  17  chr17_77780720     ZBoe    A    G        0      0        2 
  17  chr17_77780720     ZGre    A    G        0      0        2 
  17  chr17_77780720     ZHar    A    G        0      0        2 
  17  chr17_77780720   Sample    A    G        1      2        2 
  17  chr17_77784177     AAsi    G    A        0      0        2 
  17  chr17_77784177     AKia    G    A        0      0        2 
  17  chr17_77784177     AOna    G    A        0      0        2 
  17  chr17_77784177     ASom    G    A        0      0        2 
  17  chr17_77784177     HCab    G    A        1      2        2 
  17  chr17_77784177     HPrz    G    A        1      2        2 
  17  chr17_77784177     ZBoe    G    A        0      0        2 
  17  chr17_77784177     ZGre    G    A        0      0        2 
  17  chr17_77784177     ZHar    G    A        0      0        2 
  17  chr17_77784177   Sample    G    A        1      2        2 
  17  chr17_77797493     AAsi    T    C        0      0        2 
  17  chr17_77797493     AKia    T    C        0      0        2 
  17  chr17_77797493     AOna    T    C        0      0        2 
  17  chr17_77797493     ASom    T    C        0      0        2 
  17  chr17_77797493     HCab    T    C        0      0        2 
  17  chr17_77797493     HPrz    T    C        0      0        2 
  17  chr17_77797493     ZBoe    T    C      0.5      1        2 
  17  chr17_77797493     ZGre    T    C        0      0        2 
  17  chr17_77797493     ZHar    T    C        0      0        2 
  17  chr17_77797493   Sample    T    C        0      0        2 
  17  chr17_77797933     AAsi    G    T        0      0        2 
  17  chr17_77797933     AKia    G    T        0      0        2 
  17  chr17_77797933     AOna    G    T        0      0        2 
  17  chr17_77797933     ASom    G    T        0      0        2 
  17  chr17_77797933     HCab    G    T        0      0        2 
  17  chr17_77797933     HPrz    G    T        0      0        2 
  17  chr17_77797933     ZBoe    G    T        0      0        2 
  17  chr17_77797933     ZGre    G    T        0      0        2 
  17  chr17_77797933     ZHar    G    T        1      2        2 
  17  chr17_77797933   Sample    G    T        0      0        2 
  17  chr17_77799609     AAsi    A    T        0      0        2 
  17  chr17_77799609     AKia    A    T        0      0        2 
  17  chr17_77799609     AOna    A    T        0      0        2 
  17  chr17_77799609     ASom    A    T        0      0        2 
  17  chr17_77799609     HCab    A    T        1      2        2 
  17  chr17_77799609     HPrz    A    T        1      2        2 
  17  chr17_77799609     ZBoe    A    T        0      0        2 
  17  chr17_77799609     ZGre    A    T        0      0        2 
  17  chr17_77799609     ZHar    A    T        0      0        2 
  17  chr17_77799609   Sample    A    T        1      2        2 
  17  chr17_77803809     AAsi    C    T        0      0        2 
  17  chr17_77803809     AKia    C    T        0      0        2 
  17  chr17_77803809     AOna    C    T        0      0        2 
  17  chr17_77803809     ASom    C    T        0      0        2 
  17  chr17_77803809     HCab    C    T        1      2        2 
  17  chr17_77803809     HPrz    C    T        1      2        2 
  17  chr17_77803809     ZBoe    C    T        0      0        2 
  17  chr17_77803809     ZGre    C    T        0      0        2 
  17  chr17_77803809     ZHar    C    T        0      0        2 
  17  chr17_77803809   Sample    C    T        1      2        2 
  17  chr17_77804431     AAsi    T    C        1      2        2 
  17  chr17_77804431     AKia    T    C        0      0        2 
  17  chr17_77804431     AOna    T    C        0      0        2 
  17  chr17_77804431     ASom    T    C        0      0        2 
  17  chr17_77804431     HCab    T    C        0      0        2 
  17  chr17_77804431     HPrz    T    C        0      0        2 
  17  chr17_77804431     ZBoe    T    C        0      0        2 
  17  chr17_77804431     ZGre    T    C        0      0        2 
  17  chr17_77804431     ZHar    T    C        0      0        2 
  17  chr17_77804431   Sample    T    C        0      0        2 
  17  chr17_77807992     AAsi    T    C        0      0        2 
  17  chr17_77807992     AKia    T    C        0      0        2 
  17  chr17_77807992     AOna    T    C        0      0        2 
  17  chr17_77807992     ASom    T    C        0      0        2 
  17  chr17_77807992     HCab    T    C        1      2        2 
  17  chr17_77807992     HPrz    T    C        1      2        2 
  17  chr17_77807992     ZBoe    T    C        0      0        2 
  17  chr17_77807992     ZGre    T    C        0      0        2 
  17  chr17_77807992     ZHar    T    C        0      0        2 
  17  chr17_77807992   Sample    T    C        1      2        2 
  17  chr17_77809716     AAsi    T    C        1      2        2 
  17  chr17_77809716     AKia    T    C        0      0        2 
  17  chr17_77809716     AOna    T    C        0      0        2 
  17  chr17_77809716     ASom    T    C        0      0        2 
  17  chr17_77809716     HCab    T    C        0      0        2 
  17  chr17_77809716     HPrz    T    C        0      0        2 
  17  chr17_77809716     ZBoe    T    C        0      0        2 
  17  chr17_77809716     ZGre    T    C        0      0        2 
  17  chr17_77809716     ZHar    T    C        0      0        2 
  17  chr17_77809716   Sample    T    C        0      0        2 
  17  chr17_77811686     AAsi    C    T        0      0        2 
  17  chr17_77811686     AKia    C    T        0      0        2 
  17  chr17_77811686     AOna    C    T        0      0        2 
  17  chr17_77811686     ASom    C    T        0      0        2 
  17  chr17_77811686     HCab    C    T        1      2        2 
  17  chr17_77811686     HPrz    C    T        1      2        2 
  17  chr17_77811686     ZBoe    C    T        0      0        2 
  17  chr17_77811686     ZGre    C    T        0      0        2 
  17  chr17_77811686     ZHar    C    T        0      0        2 
  17  chr17_77811686   Sample    C    T        0      0        2 
  17  chr17_77812399     AAsi    A    C        0      0        2 
  17  chr17_77812399     AKia    A    C        0      0        2 
  17  chr17_77812399     AOna    A    C        0      0        2 
  17  chr17_77812399     ASom    A    C        0      0        2 
  17  chr17_77812399     HCab    A    C        0      0        2 
  17  chr17_77812399     HPrz    A    C        0      0        2 
  17  chr17_77812399     ZBoe    A    C        0      0        2 
  17  chr17_77812399     ZGre    A    C        1      2        2 
  17  chr17_77812399     ZHar    A    C        0      0        2 
  17  chr17_77812399   Sample    A    C        0      0        2 
  17  chr17_77817795     AAsi    T    G        0      0        2 
  17  chr17_77817795     AKia    T    G        0      0        2 
  17  chr17_77817795     AOna    T    G        0      0        2 
  17  chr17_77817795     ASom    T    G        0      0        2 
  17  chr17_77817795     HCab    T    G        1      2        2 
  17  chr17_77817795     HPrz    T    G        1      2        2 
  17  chr17_77817795     ZBoe    T    G        0      0        2 
  17  chr17_77817795     ZGre    T    G        0      0        2 
  17  chr17_77817795     ZHar    T    G        0      0        2 
  17  chr17_77817795   Sample    T    G        1      2        2 
  17  chr17_77820902     AAsi    T    C        0      0        2 
  17  chr17_77820902     AKia    T    C        0      0        2 
  17  chr17_77820902     AOna    T    C        1      2        2 
  17  chr17_77820902     ASom    T    C        0      0        2 
  17  chr17_77820902     HCab    T    C        0      0        2 
  17  chr17_77820902     HPrz    T    C        0      0        2 
  17  chr17_77820902     ZBoe    T    C        0      0        2 
  17  chr17_77820902     ZGre    T    C        0      0        2 
  17  chr17_77820902     ZHar    T    C        0      0        2 
  17  chr17_77820902   Sample    T    C        0      0        2 
  17  chr17_77822194     AAsi    T    C        0      0        2 
  17  chr17_77822194     AKia    T    C        0      0        2 
  17  chr17_77822194     AOna    T    C        0      0        2 
  17  chr17_77822194     ASom    T    C        0      0        2 
  17  chr17_77822194     HCab    T    C        0      0        2 
  17  chr17_77822194     HPrz    T    C        0      0        2 
  17  chr17_77822194     ZBoe    T    C      0.5      1        2 
  17  chr17_77822194     ZGre    T    C        0      0        2 
  17  chr17_77822194     ZHar    T    C        0      0        2 
  17  chr17_77822194   Sample    T    C        0      0        2 
  17  chr17_77832176     AAsi    G    A        0      0        2 
  17  chr17_77832176     AKia    G    A        0      0        2 
  17  chr17_77832176     AOna    G    A        0      0        2 
  17  chr17_77832176     ASom    G    A        0      0        2 
  17  chr17_77832176     HCab    G    A        1      2        2 
  17  chr17_77832176     HPrz    G    A        1      2        2 
  17  chr17_77832176     ZBoe    G    A        0      0        2 
  17  chr17_77832176     ZGre    G    A        0      0        2 
  17  chr17_77832176     ZHar    G    A        0      0        2 
  17  chr17_77832176   Sample    G    A        0      0        2 
  17  chr17_77835020     AAsi    A    G        0      0        2 
  17  chr17_77835020     AKia    A    G      0.5      1        2 
  17  chr17_77835020     AOna    A    G        0      0        2 
  17  chr17_77835020     ASom    A    G        0      0        2 
  17  chr17_77835020     HCab    A    G        0      0        2 
  17  chr17_77835020     HPrz    A    G        0      0        2 
  17  chr17_77835020     ZBoe    A    G        0      0        2 
  17  chr17_77835020     ZGre    A    G        0      0        2 
  17  chr17_77835020     ZHar    A    G        0      0        2 
  17  chr17_77835020   Sample    A    G        0      0        2 
  17  chr17_77836128     AAsi    A    G        0      0        2 
  17  chr17_77836128     AKia    A    G        0      0        2 
  17  chr17_77836128     AOna    A    G        0      0        2 
  17  chr17_77836128     ASom    A    G        0      0        2 
  17  chr17_77836128     HCab    A    G        1      2        2 
  17  chr17_77836128     HPrz    A    G        1      2        2 
  17  chr17_77836128     ZBoe    A    G        0      0        2 
  17  chr17_77836128     ZGre    A    G        0      0        2 
  17  chr17_77836128     ZHar    A    G        0      0        2 
  17  chr17_77836128   Sample    A    G        1      2        2 
  17  chr17_77836954     AAsi    G    C        0      0        2 
  17  chr17_77836954     AKia    G    C        0      0        2 
  17  chr17_77836954     AOna    G    C        1      2        2 
  17  chr17_77836954     ASom    G    C        0      0        2 
  17  chr17_77836954     HCab    G    C        0      0        2 
  17  chr17_77836954     HPrz    G    C        0      0        2 
  17  chr17_77836954     ZBoe    G    C        0      0        2 
  17  chr17_77836954     ZGre    G    C        0      0        2 
  17  chr17_77836954     ZHar    G    C        0      0        2 
  17  chr17_77836954   Sample    G    C        0      0        2 
  17  chr17_77839075     AAsi    C    T        0      0        2 
  17  chr17_77839075     AKia    C    T        0      0        2 
  17  chr17_77839075     AOna    C    T        0      0        2 
  17  chr17_77839075     ASom    C    T        0      0        2 
  17  chr17_77839075     HCab    C    T        1      2        2 
  17  chr17_77839075     HPrz    C    T        1      2        2 
  17  chr17_77839075     ZBoe    C    T        0      0        2 
  17  chr17_77839075     ZGre    C    T        0      0        2 
  17  chr17_77839075     ZHar    C    T        0      0        2 
  17  chr17_77839075   Sample    C    T        1      2        2 
  17  chr17_77840128     AAsi    T    C        0      0        2 
  17  chr17_77840128     AKia    T    C        0      0        2 
  17  chr17_77840128     AOna    T    C        0      0        2 
  17  chr17_77840128     ASom    T    C        0      0        2 
  17  chr17_77840128     HCab    T    C        0      0        2 
  17  chr17_77840128     HPrz    T    C        0      0        2 
  17  chr17_77840128     ZBoe    T    C      0.5      1        2 
  17  chr17_77840128     ZGre    T    C        0      0        2 
  17  chr17_77840128     ZHar    T    C        0      0        2 
  17  chr17_77840128   Sample    T    C        0      0        2 
  17  chr17_77841343     AAsi    A    G        0      0        2 
  17  chr17_77841343     AKia    A    G        0      0        2 
  17  chr17_77841343     AOna    A    G        0      0        2 
  17  chr17_77841343     ASom    A    G        1      2        2 
  17  chr17_77841343     HCab    A    G        0      0        2 
  17  chr17_77841343     HPrz    A    G        0      0        2 
  17  chr17_77841343     ZBoe    A    G        0      0        2 
  17  chr17_77841343     ZGre    A    G        0      0        2 
  17  chr17_77841343     ZHar    A    G        0      0        2 
  17  chr17_77841343   Sample    A    G        0      0        2 
  17  chr17_77849553     AAsi    G    A        0      0        2 
  17  chr17_77849553     AKia    G    A        1      2        2 
  17  chr17_77849553     AOna    G    A        0      0        2 
  17  chr17_77849553     ASom    G    A        0      0        2 
  17  chr17_77849553     HCab    G    A        0      0        2 
  17  chr17_77849553     HPrz    G    A        0      0        2 
  17  chr17_77849553     ZBoe    G    A        0      0        2 
  17  chr17_77849553     ZGre    G    A        0      0        2 
  17  chr17_77849553     ZHar    G    A        0      0        2 
  17  chr17_77849553   Sample    G    A        0      0        2 
  17  chr17_77851166     AAsi    T    C        0      0        2 
  17  chr17_77851166     AKia    T    C        0      0        2 
  17  chr17_77851166     AOna    T    C        0      0        2 
  17  chr17_77851166     ASom    T    C        0      0        2 
  17  chr17_77851166     HCab    T    C        1      2        2 
  17  chr17_77851166     HPrz    T    C        1      2        2 
  17  chr17_77851166     ZBoe    T    C        0      0        2 
  17  chr17_77851166     ZGre    T    C        0      0        2 
  17  chr17_77851166     ZHar    T    C        0      0        2 
  17  chr17_77851166   Sample    T    C        1      2        2 
  17  chr17_77853627     AAsi    A    G        0      0        2 
  17  chr17_77853627     AKia    A    G      0.5      1        2 
  17  chr17_77853627     AOna    A    G        0      0        2 
  17  chr17_77853627     ASom    A    G        0      0        2 
  17  chr17_77853627     HCab    A    G        0      0        2 
  17  chr17_77853627     HPrz    A    G        0      0        2 
  17  chr17_77853627     ZBoe    A    G        0      0        2 
  17  chr17_77853627     ZGre    A    G        0      0        2 
  17  chr17_77853627     ZHar    A    G        0      0        2 
  17  chr17_77853627   Sample    A    G        0      0        2 
  17  chr17_77855986     AAsi    T    C        0      0        2 
  17  chr17_77855986     AKia    T    C        0      0        2 
  17  chr17_77855986     AOna    T    C        0      0        2 
  17  chr17_77855986     ASom    T    C        0      0        2 
  17  chr17_77855986     HCab    T    C        0      0        2 
  17  chr17_77855986     HPrz    T    C        0      0        2 
  17  chr17_77855986     ZBoe    T    C        1      2        2 
  17  chr17_77855986     ZGre    T    C        0      0        2 
  17  chr17_77855986     ZHar    T    C        1      2        2 
  17  chr17_77855986   Sample    T    C        0      0        2 
  17  chr17_77865856     AAsi    G    A        0      0        2 
  17  chr17_77865856     AKia    G    A        0      0        2 
  17  chr17_77865856     AOna    G    A        0      0        2 
  17  chr17_77865856     ASom    G    A        0      0        2 
  17  chr17_77865856     HCab    G    A        1      2        2 
  17  chr17_77865856     HPrz    G    A        1      2        2 
  17  chr17_77865856     ZBoe    G    A        0      0        2 
  17  chr17_77865856     ZGre    G    A        0      0        2 
  17  chr17_77865856     ZHar    G    A        0      0        2 
  17  chr17_77865856   Sample    G    A        1      2        2 
  17  chr17_77866692     AAsi    A    G        0      0        2 
  17  chr17_77866692     AKia    A    G        0      0        2 
  17  chr17_77866692     AOna    A    G        0      0        2 
  17  chr17_77866692     ASom    A    G        0      0        2 
  17  chr17_77866692     HCab    A    G        1      2        2 
  17  chr17_77866692     HPrz    A    G        1      2        2 
  17  chr17_77866692     ZBoe    A    G        0      0        2 
  17  chr17_77866692     ZGre    A    G        0      0        2 
  17  chr17_77866692     ZHar    A    G        0      0        2 
  17  chr17_77866692   Sample    A    G        1      2        2 
  17  chr17_77870478     AAsi    A    G        0      0        2 
  17  chr17_77870478     AKia    A    G      0.5      1        2 
  17  chr17_77870478     AOna    A    G        0      0        2 
  17  chr17_77870478     ASom    A    G        0      0        2 
  17  chr17_77870478     HCab    A    G        0      0        2 
  17  chr17_77870478     HPrz    A    G        0      0        2 
  17  chr17_77870478     ZBoe    A    G        0      0        2 
  17  chr17_77870478     ZGre    A    G        0      0        2 
  17  chr17_77870478     ZHar    A    G        0      0        2 
  17  chr17_77870478   Sample    A    G        0      0        2 
  17  chr17_77874546     AAsi    G    A        0      0        2 
  17  chr17_77874546     AKia    G    A        1      2        2 
  17  chr17_77874546     AOna    G    A        1      2        2 
  17  chr17_77874546     ASom    G    A        0      0        2 
  17  chr17_77874546     HCab    G    A        0      0        2 
  17  chr17_77874546     HPrz    G    A        0      0        2 
  17  chr17_77874546     ZBoe    G    A        0      0        2 
  17  chr17_77874546     ZGre    G    A        0      0        2 
  17  chr17_77874546     ZHar    G    A        0      0        2 
  17  chr17_77874546   Sample    G    A        0      0        2 
  17  chr17_77874647     AAsi    T    C        1      2        2 
  17  chr17_77874647     AKia    T    C        0      0        2 
  17  chr17_77874647     AOna    T    C        0      0        2 
  17  chr17_77874647     ASom    T    C        1      2        2 
  17  chr17_77874647     HCab    T    C        1      2        2 
  17  chr17_77874647     HPrz    T    C        1      2        2 
  17  chr17_77874647     ZBoe    T    C        0      0        2 
  17  chr17_77874647     ZGre    T    C        0      0        2 
  17  chr17_77874647     ZHar    T    C        0      0        2 
  17  chr17_77874647   Sample    T    C        1      2        2 
  17  chr17_77874911     AAsi    A    G        1      2        2 
  17  chr17_77874911     AKia    A    G        0      0        2 
  17  chr17_77874911     AOna    A    G        0      0        2 
  17  chr17_77874911     ASom    A    G        1      2        2 
  17  chr17_77874911     HCab    A    G        0      0        2 
  17  chr17_77874911     HPrz    A    G        0      0        2 
  17  chr17_77874911     ZBoe    A    G        0      0        2 
  17  chr17_77874911     ZGre    A    G        0      0        2 
  17  chr17_77874911     ZHar    A    G        0      0        2 
  17  chr17_77874911   Sample    A    G        0      0        2 
  17  chr17_77875042     AAsi    A    G        1      2        2 
  17  chr17_77875042     AKia    A    G        0      0        2 
  17  chr17_77875042     AOna    A    G        0      0        2 
  17  chr17_77875042     ASom    A    G        1      2        2 
  17  chr17_77875042     HCab    A    G        0      0        2 
  17  chr17_77875042     HPrz    A    G        0      0        2 
  17  chr17_77875042     ZBoe    A    G        0      0        2 
  17  chr17_77875042     ZGre    A    G        0      0        2 
  17  chr17_77875042     ZHar    A    G        0      0        2 
  17  chr17_77875042   Sample    A    G        0      0        2 
  17  chr17_77876706     AAsi    G    A        0      0        2 
  17  chr17_77876706     AKia    G    A        0      0        2 
  17  chr17_77876706     AOna    G    A        0      0        2 
  17  chr17_77876706     ASom    G    A        0      0        2 
  17  chr17_77876706     HCab    G    A        1      2        2 
  17  chr17_77876706     HPrz    G    A        0      0        2 
  17  chr17_77876706     ZBoe    G    A        0      0        2 
  17  chr17_77876706     ZGre    G    A        0      0        2 
  17  chr17_77876706     ZHar    G    A        0      0        2 
  17  chr17_77876706   Sample    G    A        0      0        2 
  17  chr17_77887389     AAsi    G    A        0      0        2 
  17  chr17_77887389     AKia    G    A        0      0        2 
  17  chr17_77887389     AOna    G    A        0      0        2 
  17  chr17_77887389     ASom    G    A        0      0        2 
  17  chr17_77887389     HCab    G    A        1      2        2 
  17  chr17_77887389     HPrz    G    A        1      2        2 
  17  chr17_77887389     ZBoe    G    A        0      0        2 
  17  chr17_77887389     ZGre    G    A        0      0        2 
  17  chr17_77887389     ZHar    G    A        0      0        2 
  17  chr17_77887389   Sample    G    A        1      2        2 
  17  chr17_77899304     AAsi    A    G        1      2        2 
  17  chr17_77899304     AKia    A    G        0      0        2 
  17  chr17_77899304     AOna    A    G        0      0        2 
  17  chr17_77899304     ASom    A    G        1      2        2 
  17  chr17_77899304     HCab    A    G        0      0        2 
  17  chr17_77899304     HPrz    A    G        0      0        2 
  17  chr17_77899304     ZBoe    A    G        0      0        2 
  17  chr17_77899304     ZGre    A    G        0      0        2 
  17  chr17_77899304     ZHar    A    G        0      0        2 
  17  chr17_77899304   Sample    A    G        0      0        2 
  17  chr17_77903866     AAsi    C    T        0      0        2 
  17  chr17_77903866     AKia    C    T        0      0        2 
  17  chr17_77903866     AOna    C    T        0      0        2 
  17  chr17_77903866     ASom    C    T        0      0        2 
  17  chr17_77903866     HCab    C    T        0      0        2 
  17  chr17_77903866     HPrz    C    T        0      0        2 
  17  chr17_77903866     ZBoe    C    T      0.5      1        2 
  17  chr17_77903866     ZGre    C    T        0      0        2 
  17  chr17_77903866     ZHar    C    T        0      0        2 
  17  chr17_77903866   Sample    C    T        0      0        2 
  17  chr17_77904452     AAsi    T    C        0      0        2 
  17  chr17_77904452     AKia    T    C        0      0        2 
  17  chr17_77904452     AOna    T    C        0      0        2 
  17  chr17_77904452     ASom    T    C        0      0        2 
  17  chr17_77904452     HCab    T    C        0      0        2 
  17  chr17_77904452     HPrz    T    C      0.5      1        2 
  17  chr17_77904452     ZBoe    T    C        0      0        2 
  17  chr17_77904452     ZGre    T    C        0      0        2 
  17  chr17_77904452     ZHar    T    C        0      0        2 
  17  chr17_77904452   Sample    T    C        0      0        2 
  17  chr17_77907190     AAsi    T    C        0      0        2 
  17  chr17_77907190     AKia    T    C        0      0        2 
  17  chr17_77907190     AOna    T    C        0      0        2 
  17  chr17_77907190     ASom    T    C        0      0        2 
  17  chr17_77907190     HCab    T    C        0      0        2 
  17  chr17_77907190     HPrz    T    C        0      0        2 
  17  chr17_77907190     ZBoe    T    C      0.5      1        2 
  17  chr17_77907190     ZGre    T    C        0      0        2 
  17  chr17_77907190     ZHar    T    C        0      0        2 
  17  chr17_77907190   Sample    T    C        0      0        2 
  17  chr17_77910802     AAsi    C    G        0      0        2 
  17  chr17_77910802     AKia    C    G        0      0        2 
  17  chr17_77910802     AOna    C    G        0      0        2 
  17  chr17_77910802     ASom    C    G        0      0        2 
  17  chr17_77910802     HCab    C    G        0      0        2 
  17  chr17_77910802     HPrz    C    G        0      0        2 
  17  chr17_77910802     ZBoe    C    G      0.5      1        2 
  17  chr17_77910802     ZGre    C    G        0      0        2 
  17  chr17_77910802     ZHar    C    G        0      0        2 
  17  chr17_77910802   Sample    C    G        0      0        2 
  17  chr17_77918817     AAsi    C    T        0      0        2 
  17  chr17_77918817     AKia    C    T        0      0        2 
  17  chr17_77918817     AOna    C    T        0      0        2 
  17  chr17_77918817     ASom    C    T        0      0        2 
  17  chr17_77918817     HCab    C    T        1      2        2 
  17  chr17_77918817     HPrz    C    T        1      2        2 
  17  chr17_77918817     ZBoe    C    T        0      0        2 
  17  chr17_77918817     ZGre    C    T        0      0        2 
  17  chr17_77918817     ZHar    C    T        0      0        2 
  17  chr17_77918817   Sample    C    T        1      2        2 
  17  chr17_77919730     AAsi    T    C        0      0        2 
  17  chr17_77919730     AKia    T    C        0      0        2 
  17  chr17_77919730     AOna    T    C        0      0        2 
  17  chr17_77919730     ASom    T    C        0      0        2 
  17  chr17_77919730     HCab    T    C        1      2        2 
  17  chr17_77919730     HPrz    T    C        1      2        2 
  17  chr17_77919730     ZBoe    T    C        0      0        2 
  17  chr17_77919730     ZGre    T    C        0      0        2 
  17  chr17_77919730     ZHar    T    C        0      0        2 
  17  chr17_77919730   Sample    T    C        1      2        2 
  17  chr17_77924212     AAsi    A    G        0      0        2 
  17  chr17_77924212     AKia    A    G        0      0        2 
  17  chr17_77924212     AOna    A    G        0      0        2 
  17  chr17_77924212     ASom    A    G        0      0        2 
  17  chr17_77924212     HCab    A    G        0      0        2 
  17  chr17_77924212     HPrz    A    G        0      0        2 
  17  chr17_77924212     ZBoe    A    G        0      0        2 
  17  chr17_77924212     ZGre    A    G        0      0        2 
  17  chr17_77924212     ZHar    A    G        1      2        2 
  17  chr17_77924212   Sample    A    G        0      0        2 
  17  chr17_77930025     AAsi    A    G        0      0        2 
  17  chr17_77930025     AKia    A    G        0      0        2 
  17  chr17_77930025     AOna    A    G        1      2        2 
  17  chr17_77930025     ASom    A    G        0      0        2 
  17  chr17_77930025     HCab    A    G        0      0        2 
  17  chr17_77930025     HPrz    A    G        0      0        2 
  17  chr17_77930025     ZBoe    A    G        0      0        2 
  17  chr17_77930025     ZGre    A    G        0      0        2 
  17  chr17_77930025     ZHar    A    G        0      0        2 
  17  chr17_77930025   Sample    A    G        0      0        2 
  17  chr17_77930067     AAsi    G    T        1      2        2 
  17  chr17_77930067     AKia    G    T        1      2        2 
  17  chr17_77930067     AOna    G    T        1      2        2 
  17  chr17_77930067     ASom    G    T        1      2        2 
  17  chr17_77930067     HCab    G    T        0      0        2 
  17  chr17_77930067     HPrz    G    T        0      0        2 
  17  chr17_77930067     ZBoe    G    T        0      0        2 
  17  chr17_77930067     ZGre    G    T        0      0        2 
  17  chr17_77930067     ZHar    G    T        0      0        2 
  17  chr17_77930067   Sample    G    T        0      0        2 
  17  chr17_77933577     AAsi    G    A        0      0        2 
  17  chr17_77933577     AKia    G    A        0      0        2 
  17  chr17_77933577     AOna    G    A        0      0        2 
  17  chr17_77933577     ASom    G    A        0      0        2 
  17  chr17_77933577     HCab    G    A        0      0        2 
  17  chr17_77933577     HPrz    G    A        0      0        2 
  17  chr17_77933577     ZBoe    G    A        1      2        2 
  17  chr17_77933577     ZGre    G    A        1      2        2 
  17  chr17_77933577     ZHar    G    A        1      2        2 
  17  chr17_77933577   Sample    G    A        0      0        2 
  17  chr17_77940443     AAsi    C    G        0      0        2 
  17  chr17_77940443     AKia    C    G        1      2        2 
  17  chr17_77940443     AOna    C    G        0      0        2 
  17  chr17_77940443     ASom    C    G        0      0        2 
  17  chr17_77940443     HCab    C    G        0      0        2 
  17  chr17_77940443     HPrz    C    G        0      0        2 
  17  chr17_77940443     ZBoe    C    G        0      0        2 
  17  chr17_77940443     ZGre    C    G        0      0        2 
  17  chr17_77940443     ZHar    C    G        0      0        2 
  17  chr17_77940443   Sample    C    G        0      0        2 
  17  chr17_77945252     AAsi    C    G        0      0        2 
  17  chr17_77945252     AKia    C    G        0      0        2 
  17  chr17_77945252     AOna    C    G        0      0        2 
  17  chr17_77945252     ASom    C    G        0      0        2 
  17  chr17_77945252     HCab    C    G        0      0        2 
  17  chr17_77945252     HPrz    C    G        0      0        2 
  17  chr17_77945252     ZBoe    C    G        0      0        2 
  17  chr17_77945252     ZGre    C    G        0      0        2 
  17  chr17_77945252     ZHar    C    G        1      2        2 
  17  chr17_77945252   Sample    C    G        0      0        2 
  17  chr17_77965674     AAsi    T    C        0      0        2 
  17  chr17_77965674     AKia    T    C        0      0        2 
  17  chr17_77965674     AOna    T    C        0      0        2 
  17  chr17_77965674     ASom    T    C        0      0        2 
  17  chr17_77965674     HCab    T    C        1      2        2 
  17  chr17_77965674     HPrz    T    C        1      2        2 
  17  chr17_77965674     ZBoe    T    C        0      0        2 
  17  chr17_77965674     ZGre    T    C        0      0        2 
  17  chr17_77965674     ZHar    T    C        0      0        2 
  17  chr17_77965674   Sample    T    C        1      2        2 
  17  chr17_77966985     AAsi    C    T        0      0        2 
  17  chr17_77966985     AKia    C    T        0      0        2 
  17  chr17_77966985     AOna    C    T        0      0        2 
  17  chr17_77966985     ASom    C    T        0      0        2 
  17  chr17_77966985     HCab    C    T        1      2        2 
  17  chr17_77966985     HPrz    C    T        1      2        2 
  17  chr17_77966985     ZBoe    C    T        0      0        2 
  17  chr17_77966985     ZGre    C    T        0      0        2 
  17  chr17_77966985     ZHar    C    T        0      0        2 
  17  chr17_77966985   Sample    C    T        1      2        2 
  17  chr17_77967550     AAsi    T    C        0      0        2 
  17  chr17_77967550     AKia    T    C        1      2        2 
  17  chr17_77967550     AOna    T    C        0      0        2 
  17  chr17_77967550     ASom    T    C        0      0        2 
  17  chr17_77967550     HCab    T    C        0      0        2 
  17  chr17_77967550     HPrz    T    C        0      0        2 
  17  chr17_77967550     ZBoe    T    C        0      0        2 
  17  chr17_77967550     ZGre    T    C        1      2        2 
  17  chr17_77967550     ZHar    T    C        0      0        2 
  17  chr17_77967550   Sample    T    C        0      0        2 
  17  chr17_77977962     AAsi    C    A        0      0        2 
  17  chr17_77977962     AKia    C    A        0      0        2 
  17  chr17_77977962     AOna    C    A        0      0        2 
  17  chr17_77977962     ASom    C    A        0      0        2 
  17  chr17_77977962     HCab    C    A        1      2        2 
  17  chr17_77977962     HPrz    C    A        1      2        2 
  17  chr17_77977962     ZBoe    C    A        0      0        2 
  17  chr17_77977962     ZGre    C    A        0      0        2 
  17  chr17_77977962     ZHar    C    A        0      0        2 
  17  chr17_77977962   Sample    C    A        1      2        2 
  17  chr17_77979660     AAsi    G    A        0      0        2 
  17  chr17_77979660     AKia    G    A        0      0        2 
  17  chr17_77979660     AOna    G    A        0      0        2 
  17  chr17_77979660     ASom    G    A        0      0        2 
  17  chr17_77979660     HCab    G    A        0      0        2 
  17  chr17_77979660     HPrz    G    A        0      0        2 
  17  chr17_77979660     ZBoe    G    A      0.5      1        2 
  17  chr17_77979660     ZGre    G    A        0      0        2 
  17  chr17_77979660     ZHar    G    A        0      0        2 
  17  chr17_77979660   Sample    G    A        0      0        2 
  17  chr17_77983938     AAsi    A    G        0      0        2 
  17  chr17_77983938     AKia    A    G        0      0        2 
  17  chr17_77983938     AOna    A    G        0      0        2 
  17  chr17_77983938     ASom    A    G        0      0        2 
  17  chr17_77983938     HCab    A    G        0      0        2 
  17  chr17_77983938     HPrz    A    G        0      0        2 
  17  chr17_77983938     ZBoe    A    G        0      0        2 
  17  chr17_77983938     ZGre    A    G        0      0        2 
  17  chr17_77983938     ZHar    A    G        1      2        2 
  17  chr17_77983938   Sample    A    G        0      0        2 
  17  chr17_77984849     AAsi    A    G        0      0        2 
  17  chr17_77984849     AKia    A    G        0      0        2 
  17  chr17_77984849     AOna    A    G        0      0        2 
  17  chr17_77984849     ASom    A    G        0      0        2 
  17  chr17_77984849     HCab    A    G        0      0        2 
  17  chr17_77984849     HPrz    A    G        0      0        2 
  17  chr17_77984849     ZBoe    A    G        1      2        2 
  17  chr17_77984849     ZGre    A    G        0      0        2 
  17  chr17_77984849     ZHar    A    G        0      0        2 
  17  chr17_77984849   Sample    A    G        0      0        2 
  17  chr17_77986935     AAsi    T    C        0      0        2 
  17  chr17_77986935     AKia    T    C        1      2        2 
  17  chr17_77986935     AOna    T    C        0      0        2 
  17  chr17_77986935     ASom    T    C        0      0        2 
  17  chr17_77986935     HCab    T    C        0      0        2 
  17  chr17_77986935     HPrz    T    C        0      0        2 
  17  chr17_77986935     ZBoe    T    C        0      0        2 
  17  chr17_77986935     ZGre    T    C        0      0        2 
  17  chr17_77986935     ZHar    T    C        0      0        2 
  17  chr17_77986935   Sample    T    C        0      0        2 
  17  chr17_77993076     AAsi    A    C        0      0        2 
  17  chr17_77993076     AKia    A    C        0      0        2 
  17  chr17_77993076     AOna    A    C        0      0        2 
  17  chr17_77993076     ASom    A    C        0      0        2 
  17  chr17_77993076     HCab    A    C        0      0        2 
  17  chr17_77993076     HPrz    A    C      0.5      1        2 
  17  chr17_77993076     ZBoe    A    C        0      0        2 
  17  chr17_77993076     ZGre    A    C        0      0        2 
  17  chr17_77993076     ZHar    A    C        0      0        2 
  17  chr17_77993076   Sample    A    C        0      0        2 
  17  chr17_78006019     AAsi    A    G        0      0        2 
  17  chr17_78006019     AKia    A    G        0      0        2 
  17  chr17_78006019     AOna    A    G        0      0        2 
  17  chr17_78006019     ASom    A    G        0      0        2 
  17  chr17_78006019     HCab    A    G        1      2        2 
  17  chr17_78006019     HPrz    A    G        1      2        2 
  17  chr17_78006019     ZBoe    A    G        0      0        2 
  17  chr17_78006019     ZGre    A    G        0      0        2 
  17  chr17_78006019     ZHar    A    G        0      0        2 
  17  chr17_78006019   Sample    A    G        1      2        2 
  17  chr17_78008062     AAsi    A    G        0      0        2 
  17  chr17_78008062     AKia    A    G        0      0        2 
  17  chr17_78008062     AOna    A    G        0      0        2 
  17  chr17_78008062     ASom    A    G        0      0        2 
  17  chr17_78008062     HCab    A    G        1      2        2 
  17  chr17_78008062     HPrz    A    G        1      2        2 
  17  chr17_78008062     ZBoe    A    G        0      0        2 
  17  chr17_78008062     ZGre    A    G        0      0        2 
  17  chr17_78008062     ZHar    A    G        0      0        2 
  17  chr17_78008062   Sample    A    G        1      2        2 
  17  chr17_78008618     AAsi    C    T        0      0        2 
  17  chr17_78008618     AKia    C    T        0      0        2 
  17  chr17_78008618     AOna    C    T        1      2        2 
  17  chr17_78008618     ASom    C    T        0      0        2 
  17  chr17_78008618     HCab    C    T        0      0        2 
  17  chr17_78008618     HPrz    C    T        0      0        2 
  17  chr17_78008618     ZBoe    C    T        0      0        2 
  17  chr17_78008618     ZGre    C    T        0      0        2 
  17  chr17_78008618     ZHar    C    T        0      0        2 
  17  chr17_78008618   Sample    C    T        0      0        2 
  17  chr17_78015342     AAsi    C    T        0      0        2 
  17  chr17_78015342     AKia    C    T        0      0        2 
  17  chr17_78015342     AOna    C    T        0      0        2 
  17  chr17_78015342     ASom    C    T        0      0        2 
  17  chr17_78015342     HCab    C    T        0      0        2 
  17  chr17_78015342     HPrz    C    T        0      0        2 
  17  chr17_78015342     ZBoe    C    T        0      0        2 
  17  chr17_78015342     ZGre    C    T        0      0        2 
  17  chr17_78015342     ZHar    C    T        1      2        2 
  17  chr17_78015342   Sample    C    T        0      0        2 
  17  chr17_78034475     AAsi    A    G        1      2        2 
  17  chr17_78034475     AKia    A    G        0      0        2 
  17  chr17_78034475     AOna    A    G        0      0        2 
  17  chr17_78034475     ASom    A    G        0      0        2 
  17  chr17_78034475     HCab    A    G        0      0        2 
  17  chr17_78034475     HPrz    A    G        0      0        2 
  17  chr17_78034475     ZBoe    A    G        0      0        2 
  17  chr17_78034475     ZGre    A    G        0      0        2 
  17  chr17_78034475     ZHar    A    G        0      0        2 
  17  chr17_78034475   Sample    A    G        0      0        2 
  17  chr17_78035053     AAsi    T    C        0      0        2 
  17  chr17_78035053     AKia    T    C        0      0        2 
  17  chr17_78035053     AOna    T    C        0      0        2 
  17  chr17_78035053     ASom    T    C        1      2        2 
  17  chr17_78035053     HCab    T    C        0      0        2 
  17  chr17_78035053     HPrz    T    C        0      0        2 
  17  chr17_78035053     ZBoe    T    C        0      0        2 
  17  chr17_78035053     ZGre    T    C        0      0        2 
  17  chr17_78035053     ZHar    T    C        0      0        2 
  17  chr17_78035053   Sample    T    C        0      0        2 
  17  chr17_78039344     AAsi    G    A        0      0        2 
  17  chr17_78039344     AKia    G    A        0      0        2 
  17  chr17_78039344     AOna    G    A        0      0        2 
  17  chr17_78039344     ASom    G    A        0      0        2 
  17  chr17_78039344     HCab    G    A        0      0        2 
  17  chr17_78039344     HPrz    G    A        0      0        2 
  17  chr17_78039344     ZBoe    G    A        1      2        2 
  17  chr17_78039344     ZGre    G    A        0      0        2 
  17  chr17_78039344     ZHar    G    A        0      0        2 
  17  chr17_78039344   Sample    G    A        0      0        2 
  17  chr17_78041321     AAsi    A    G        0      0        2 
  17  chr17_78041321     AKia    A    G        1      2        2 
  17  chr17_78041321     AOna    A    G        1      2        2 
  17  chr17_78041321     ASom    A    G        0      0        2 
  17  chr17_78041321     HCab    A    G        0      0        2 
  17  chr17_78041321     HPrz    A    G        0      0        2 
  17  chr17_78041321     ZBoe    A    G        0      0        2 
  17  chr17_78041321     ZGre    A    G        0      0        2 
  17  chr17_78041321     ZHar    A    G        0      0        2 
  17  chr17_78041321   Sample    A    G        0      0        2 
  17  chr17_78041884     AAsi    A    G        0      0        2 
  17  chr17_78041884     AKia    A    G        0      0        2 
  17  chr17_78041884     AOna    A    G        0      0        2 
  17  chr17_78041884     ASom    A    G        0      0        2 
  17  chr17_78041884     HCab    A    G        0      0        2 
  17  chr17_78041884     HPrz    A    G        0      0        2 
  17  chr17_78041884     ZBoe    A    G        0      0        2 
  17  chr17_78041884     ZGre    A    G        0      0        2 
  17  chr17_78041884     ZHar    A    G        1      2        2 
  17  chr17_78041884   Sample    A    G        0      0        2 
  17  chr17_78042847     AAsi    T    C        0      0        2 
  17  chr17_78042847     AKia    T    C        0      0        2 
  17  chr17_78042847     AOna    T    C        0      0        2 
  17  chr17_78042847     ASom    T    C        0      0        2 
  17  chr17_78042847     HCab    T    C        1      2        2 
  17  chr17_78042847     HPrz    T    C        1      2        2 
  17  chr17_78042847     ZBoe    T    C        0      0        2 
  17  chr17_78042847     ZGre    T    C        0      0        2 
  17  chr17_78042847     ZHar    T    C        0      0        2 
  17  chr17_78042847   Sample    T    C        1      2        2 
  17  chr17_78053252     AAsi    A    C        0      0        2 
  17  chr17_78053252     AKia    A    C        0      0        2 
  17  chr17_78053252     AOna    A    C        0      0        2 
  17  chr17_78053252     ASom    A    C        0      0        2 
  17  chr17_78053252     HCab    A    C        1      2        2 
  17  chr17_78053252     HPrz    A    C        1      2        2 
  17  chr17_78053252     ZBoe    A    C        0      0        2 
  17  chr17_78053252     ZGre    A    C        0      0        2 
  17  chr17_78053252     ZHar    A    C        0      0        2 
  17  chr17_78053252   Sample    A    C        1      2        2 
  17  chr17_78067571     AAsi    T    C        0      0        2 
  17  chr17_78067571     AKia    T    C        0      0        2 
  17  chr17_78067571     AOna    T    C        0      0        2 
  17  chr17_78067571     ASom    T    C        0      0        2 
  17  chr17_78067571     HCab    T    C        1      2        2 
  17  chr17_78067571     HPrz    T    C        1      2        2 
  17  chr17_78067571     ZBoe    T    C        0      0        2 
  17  chr17_78067571     ZGre    T    C        0      0        2 
  17  chr17_78067571     ZHar    T    C        0      0        2 
  17  chr17_78067571   Sample    T    C        1      2        2 
  17  chr17_78072861     AAsi    G    T        0      0        2 
  17  chr17_78072861     AKia    G    T        0      0        2 
  17  chr17_78072861     AOna    G    T        0      0        2 
  17  chr17_78072861     ASom    G    T        0      0        2 
  17  chr17_78072861     HCab    G    T        0      0        2 
  17  chr17_78072861     HPrz    G    T        0      0        2 
  17  chr17_78072861     ZBoe    G    T        0      0        2 
  17  chr17_78072861     ZGre    G    T        1      2        2 
  17  chr17_78072861     ZHar    G    T        0      0        2 
  17  chr17_78072861   Sample    G    T        0      0        2 
  17  chr17_78075582     AAsi    T    C        0      0        2 
  17  chr17_78075582     AKia    T    C        0      0        2 
  17  chr17_78075582     AOna    T    C        0      0        2 
  17  chr17_78075582     ASom    T    C        0      0        2 
  17  chr17_78075582     HCab    T    C        1      2        2 
  17  chr17_78075582     HPrz    T    C        1      2        2 
  17  chr17_78075582     ZBoe    T    C        0      0        2 
  17  chr17_78075582     ZGre    T    C        0      0        2 
  17  chr17_78075582     ZHar    T    C        0      0        2 
  17  chr17_78075582   Sample    T    C        1      2        2 
  17  chr17_78083386     AAsi    A    G        0      0        2 
  17  chr17_78083386     AKia    A    G        0      0        2 
  17  chr17_78083386     AOna    A    G        0      0        2 
  17  chr17_78083386     ASom    A    G        0      0        2 
  17  chr17_78083386     HCab    A    G        0      0        2 
  17  chr17_78083386     HPrz    A    G        0      0        2 
  17  chr17_78083386     ZBoe    A    G        0      0        2 
  17  chr17_78083386     ZGre    A    G        1      2        2 
  17  chr17_78083386     ZHar    A    G        0      0        2 
  17  chr17_78083386   Sample    A    G        0      0        2 
  17  chr17_78083411     AAsi    A    C        0      0        2 
  17  chr17_78083411     AKia    A    C        0      0        2 
  17  chr17_78083411     AOna    A    C        0      0        2 
  17  chr17_78083411     ASom    A    C        0      0        2 
  17  chr17_78083411     HCab    A    C        0      0        2 
  17  chr17_78083411     HPrz    A    C        0      0        2 
  17  chr17_78083411     ZBoe    A    C        0      0        2 
  17  chr17_78083411     ZGre    A    C        0      0        2 
  17  chr17_78083411     ZHar    A    C        1      2        2 
  17  chr17_78083411   Sample    A    C        0      0        2 
  17  chr17_78084410     AAsi    C    G        0      0        2 
  17  chr17_78084410     AKia    C    G        0      0        2 
  17  chr17_78084410     AOna    C    G        0      0        2 
  17  chr17_78084410     ASom    C    G        0      0        2 
  17  chr17_78084410     HCab    C    G        1      2        2 
  17  chr17_78084410     HPrz    C    G        1      2        2 
  17  chr17_78084410     ZBoe    C    G        0      0        2 
  17  chr17_78084410     ZGre    C    G        0      0        2 
  17  chr17_78084410     ZHar    C    G        0      0        2 
  17  chr17_78084410   Sample    C    G        1      2        2 
  17  chr17_78084432     AAsi    A    G        0      0        2 
  17  chr17_78084432     AKia    A    G        0      0        2 
  17  chr17_78084432     AOna    A    G        0      0        2 
  17  chr17_78084432     ASom    A    G        0      0        2 
  17  chr17_78084432     HCab    A    G        0      0        2 
  17  chr17_78084432     HPrz    A    G      0.5      1        2 
  17  chr17_78084432     ZBoe    A    G      0.5      1        2 
  17  chr17_78084432     ZGre    A    G        0      0        2 
  17  chr17_78084432     ZHar    A    G        0      0        2 
  17  chr17_78084432   Sample    A    G        1      2        2 
  17  chr17_78088332     AAsi    T    G        0      0        2 
  17  chr17_78088332     AKia    T    G      0.5      1        2 
  17  chr17_78088332     AOna    T    G        0      0        2 
  17  chr17_78088332     ASom    T    G        0      0        2 
  17  chr17_78088332     HCab    T    G        0      0        2 
  17  chr17_78088332     HPrz    T    G        0      0        2 
  17  chr17_78088332     ZBoe    T    G        0      0        2 
  17  chr17_78088332     ZGre    T    G        0      0        2 
  17  chr17_78088332     ZHar    T    G        0      0        2 
  17  chr17_78088332   Sample    T    G        0      0        2 
  17  chr17_78089788     AAsi    G    A        0      0        2 
  17  chr17_78089788     AKia    G    A        0      0        2 
  17  chr17_78089788     AOna    G    A        1      2        2 
  17  chr17_78089788     ASom    G    A        0      0        2 
  17  chr17_78089788     HCab    G    A        0      0        2 
  17  chr17_78089788     HPrz    G    A        0      0        2 
  17  chr17_78089788     ZBoe    G    A        0      0        2 
  17  chr17_78089788     ZGre    G    A        0      0        2 
  17  chr17_78089788     ZHar    G    A        0      0        2 
  17  chr17_78089788   Sample    G    A        0      0        2 
  17  chr17_78093785     AAsi    G    A        0      0        2 
  17  chr17_78093785     AKia    G    A        0      0        2 
  17  chr17_78093785     AOna    G    A        0      0        2 
  17  chr17_78093785     ASom    G    A        0      0        2 
  17  chr17_78093785     HCab    G    A        0      0        2 
  17  chr17_78093785     HPrz    G    A        0      0        2 
  17  chr17_78093785     ZBoe    G    A        0      0        2 
  17  chr17_78093785     ZGre    G    A        1      2        2 
  17  chr17_78093785     ZHar    G    A        0      0        2 
  17  chr17_78093785   Sample    G    A        0      0        2 
  17  chr17_78106677     AAsi    C    T        0      0        2 
  17  chr17_78106677     AKia    C    T        0      0        2 
  17  chr17_78106677     AOna    C    T        0      0        2 
  17  chr17_78106677     ASom    C    T        0      0        2 
  17  chr17_78106677     HCab    C    T        0      0        2 
  17  chr17_78106677     HPrz    C    T      0.5      1        2 
  17  chr17_78106677     ZBoe    C    T        0      0        2 
  17  chr17_78106677     ZGre    C    T        0      0        2 
  17  chr17_78106677     ZHar    C    T        0      0        2 
  17  chr17_78106677   Sample    C    T        0      0        2 
  17  chr17_78113355     AAsi    A    G        1      2        2 
  17  chr17_78113355     AKia    A    G        0      0        2 
  17  chr17_78113355     AOna    A    G        0      0        2 
  17  chr17_78113355     ASom    A    G        1      2        2 
  17  chr17_78113355     HCab    A    G        0      0        2 
  17  chr17_78113355     HPrz    A    G        0      0        2 
  17  chr17_78113355     ZBoe    A    G        0      0        2 
  17  chr17_78113355     ZGre    A    G        0      0        2 
  17  chr17_78113355     ZHar    A    G        0      0        2 
  17  chr17_78113355   Sample    A    G        0      0        2 
  17  chr17_78118222     AAsi    C    T        0      0        2 
  17  chr17_78118222     AKia    C    T        1      2        2 
  17  chr17_78118222     AOna    C    T        1      2        2 
  17  chr17_78118222     ASom    C    T        0      0        2 
  17  chr17_78118222     HCab    C    T        0      0        2 
  17  chr17_78118222     HPrz    C    T        0      0        2 
  17  chr17_78118222     ZBoe    C    T        0      0        2 
  17  chr17_78118222     ZGre    C    T        0      0        2 
  17  chr17_78118222     ZHar    C    T        0      0        2 
  17  chr17_78118222   Sample    C    T        0      0        2 
  17  chr17_78123648     AAsi    C    A        0      0        2 
  17  chr17_78123648     AKia    C    A        0      0        2 
  17  chr17_78123648     AOna    C    A        0      0        2 
  17  chr17_78123648     ASom    C    A        0      0        2 
  17  chr17_78123648     HCab    C    A        0      0        2 
  17  chr17_78123648     HPrz    C    A        0      0        2 
  17  chr17_78123648     ZBoe    C    A        1      2        2 
  17  chr17_78123648     ZGre    C    A        0      0        2 
  17  chr17_78123648     ZHar    C    A        0      0        2 
  17  chr17_78123648   Sample    C    A        0      0        2 
  17  chr17_78123727     AAsi    C    A      0.5      1        2 
  17  chr17_78123727     AKia    C    A        0      0        2 
  17  chr17_78123727     AOna    C    A        0      0        2 
  17  chr17_78123727     ASom    C    A        1      2        2 
  17  chr17_78123727     HCab    C    A        0      0        2 
  17  chr17_78123727     HPrz    C    A        0      0        2 
  17  chr17_78123727     ZBoe    C    A        0      0        2 
  17  chr17_78123727     ZGre    C    A        0      0        2 
  17  chr17_78123727     ZHar    C    A        0      0        2 
  17  chr17_78123727   Sample    C    A        0      0        2 
  17  chr17_78130704     AAsi    G    A        0      0        2 
  17  chr17_78130704     AKia    G    A        1      2        2 
  17  chr17_78130704     AOna    G    A        1      2        2 
  17  chr17_78130704     ASom    G    A        0      0        2 
  17  chr17_78130704     HCab    G    A        0      0        2 
  17  chr17_78130704     HPrz    G    A        0      0        2 
  17  chr17_78130704     ZBoe    G    A        0      0        2 
  17  chr17_78130704     ZGre    G    A        0      0        2 
  17  chr17_78130704     ZHar    G    A        0      0        2 
  17  chr17_78130704   Sample    G    A        0      0        2 
  17  chr17_78135548     AAsi    T    C        0      0        2 
  17  chr17_78135548     AKia    T    C        0      0        2 
  17  chr17_78135548     AOna    T    C        0      0        2 
  17  chr17_78135548     ASom    T    C        0      0        2 
  17  chr17_78135548     HCab    T    C        0      0        2 
  17  chr17_78135548     HPrz    T    C        0      0        2 
  17  chr17_78135548     ZBoe    T    C        0      0        2 
  17  chr17_78135548     ZGre    T    C        0      0        2 
  17  chr17_78135548     ZHar    T    C        1      2        2 
  17  chr17_78135548   Sample    T    C        0      0        2 
  17  chr17_78138754     AAsi    T    C        1      2        2 
  17  chr17_78138754     AKia    T    C        0      0        2 
  17  chr17_78138754     AOna    T    C        0      0        2 
  17  chr17_78138754     ASom    T    C        1      2        2 
  17  chr17_78138754     HCab    T    C        0      0        2 
  17  chr17_78138754     HPrz    T    C        0      0        2 
  17  chr17_78138754     ZBoe    T    C        0      0        2 
  17  chr17_78138754     ZGre    T    C        0      0        2 
  17  chr17_78138754     ZHar    T    C        0      0        2 
  17  chr17_78138754   Sample    T    C        0      0        2 
  17  chr17_78146954     AAsi    C    G        0      0        2 
  17  chr17_78146954     AKia    C    G        0      0        2 
  17  chr17_78146954     AOna    C    G        0      0        2 
  17  chr17_78146954     ASom    C    G        0      0        2 
  17  chr17_78146954     HCab    C    G        0      0        2 
  17  chr17_78146954     HPrz    C    G        0      0        2 
  17  chr17_78146954     ZBoe    C    G        0      0        2 
  17  chr17_78146954     ZGre    C    G        1      2        2 
  17  chr17_78146954     ZHar    C    G        0      0        2 
  17  chr17_78146954   Sample    C    G        0      0        2 
  17  chr17_78148551     AAsi    G    A        0      0        2 
  17  chr17_78148551     AKia    G    A        0      0        2 
  17  chr17_78148551     AOna    G    A        0      0        2 
  17  chr17_78148551     ASom    G    A        0      0        2 
  17  chr17_78148551     HCab    G    A        1      2        2 
  17  chr17_78148551     HPrz    G    A        1      2        2 
  17  chr17_78148551     ZBoe    G    A        0      0        2 
  17  chr17_78148551     ZGre    G    A        0      0        2 
  17  chr17_78148551     ZHar    G    A        0      0        2 
  17  chr17_78148551   Sample    G    A        1      2        2 
  17  chr17_78150715     AAsi    T    C        0      0        2 
  17  chr17_78150715     AKia    T    C        0      0        2 
  17  chr17_78150715     AOna    T    C        0      0        2 
  17  chr17_78150715     ASom    T    C        0      0        2 
  17  chr17_78150715     HCab    T    C        1      2        2 
  17  chr17_78150715     HPrz    T    C        1      2        2 
  17  chr17_78150715     ZBoe    T    C        0      0        2 
  17  chr17_78150715     ZGre    T    C        0      0        2 
  17  chr17_78150715     ZHar    T    C        0      0        2 
  17  chr17_78150715   Sample    T    C        1      2        2 
  17  chr17_78151330     AAsi    G    A        0      0        2 
  17  chr17_78151330     AKia    G    A        0      0        2 
  17  chr17_78151330     AOna    G    A        0      0        2 
  17  chr17_78151330     ASom    G    A        0      0        2 
  17  chr17_78151330     HCab    G    A        0      0        2 
  17  chr17_78151330     HPrz    G    A        0      0        2 
  17  chr17_78151330     ZBoe    G    A        0      0        2 
  17  chr17_78151330     ZGre    G    A        0      0        2 
  17  chr17_78151330     ZHar    G    A        1      2        2 
  17  chr17_78151330   Sample    G    A        0      0        2 
  17  chr17_78155177     AAsi    C    T        0      0        2 
  17  chr17_78155177     AKia    C    T        0      0        2 
  17  chr17_78155177     AOna    C    T        1      2        2 
  17  chr17_78155177     ASom    C    T        0      0        2 
  17  chr17_78155177     HCab    C    T        0      0        2 
  17  chr17_78155177     HPrz    C    T        0      0        2 
  17  chr17_78155177     ZBoe    C    T        0      0        2 
  17  chr17_78155177     ZGre    C    T        0      0        2 
  17  chr17_78155177     ZHar    C    T        0      0        2 
  17  chr17_78155177   Sample    C    T        0      0        2 
  17  chr17_78155797     AAsi    T    C        0      0        2 
  17  chr17_78155797     AKia    T    C        1      2        2 
  17  chr17_78155797     AOna    T    C        0      0        2 
  17  chr17_78155797     ASom    T    C        0      0        2 
  17  chr17_78155797     HCab    T    C        0      0        2 
  17  chr17_78155797     HPrz    T    C        0      0        2 
  17  chr17_78155797     ZBoe    T    C        0      0        2 
  17  chr17_78155797     ZGre    T    C        0      0        2 
  17  chr17_78155797     ZHar    T    C        0      0        2 
  17  chr17_78155797   Sample    T    C        0      0        2 
  17  chr17_78157523     AAsi    G    C        1      2        2 
  17  chr17_78157523     AKia    G    C        0      0        2 
  17  chr17_78157523     AOna    G    C        0      0        2 
  17  chr17_78157523     ASom    G    C        1      2        2 
  17  chr17_78157523     HCab    G    C        0      0        2 
  17  chr17_78157523     HPrz    G    C        0      0        2 
  17  chr17_78157523     ZBoe    G    C        0      0        2 
  17  chr17_78157523     ZGre    G    C        0      0        2 
  17  chr17_78157523     ZHar    G    C        0      0        2 
  17  chr17_78157523   Sample    G    C        0      0        2 
  17  chr17_78160160     AAsi    G    A        0      0        2 
  17  chr17_78160160     AKia    G    A      0.5      1        2 
  17  chr17_78160160     AOna    G    A        0      0        2 
  17  chr17_78160160     ASom    G    A        0      0        2 
  17  chr17_78160160     HCab    G    A        0      0        2 
  17  chr17_78160160     HPrz    G    A        0      0        2 
  17  chr17_78160160     ZBoe    G    A        0      0        2 
  17  chr17_78160160     ZGre    G    A        0      0        2 
  17  chr17_78160160     ZHar    G    A        0      0        2 
  17  chr17_78160160   Sample    G    A        0      0        2 
  17  chr17_78160673     AAsi    G    A        0      0        2 
  17  chr17_78160673     AKia    G    A        0      0        2 
  17  chr17_78160673     AOna    G    A        0      0        2 
  17  chr17_78160673     ASom    G    A        0      0        2 
  17  chr17_78160673     HCab    G    A        0      0        2 
  17  chr17_78160673     HPrz    G    A        0      0        2 
  17  chr17_78160673     ZBoe    G    A        0      0        2 
  17  chr17_78160673     ZGre    G    A        1      2        2 
  17  chr17_78160673     ZHar    G    A        0      0        2 
  17  chr17_78160673   Sample    G    A        0      0        2 
  17  chr17_78160924     AAsi    G    A        0      0        2 
  17  chr17_78160924     AKia    G    A        1      2        2 
  17  chr17_78160924     AOna    G    A        0      0        2 
  17  chr17_78160924     ASom    G    A        0      0        2 
  17  chr17_78160924     HCab    G    A        0      0        2 
  17  chr17_78160924     HPrz    G    A        0      0        2 
  17  chr17_78160924     ZBoe    G    A        0      0        2 
  17  chr17_78160924     ZGre    G    A        0      0        2 
  17  chr17_78160924     ZHar    G    A        0      0        2 
  17  chr17_78160924   Sample    G    A        0      0        2 
  17  chr17_78170599     AAsi    T    C        0      0        2 
  17  chr17_78170599     AKia    T    C        0      0        2 
  17  chr17_78170599     AOna    T    C        0      0        2 
  17  chr17_78170599     ASom    T    C        0      0        2 
  17  chr17_78170599     HCab    T    C        0      0        2 
  17  chr17_78170599     HPrz    T    C        0      0        2 
  17  chr17_78170599     ZBoe    T    C        1      2        2 
  17  chr17_78170599     ZGre    T    C        0      0        2 
  17  chr17_78170599     ZHar    T    C        0      0        2 
  17  chr17_78170599   Sample    T    C        0      0        2 
  17  chr17_78176048     AAsi    A    G        0      0        2 
  17  chr17_78176048     AKia    A    G        0      0        2 
  17  chr17_78176048     AOna    A    G        0      0        2 
  17  chr17_78176048     ASom    A    G        0      0        2 
  17  chr17_78176048     HCab    A    G        1      2        2 
  17  chr17_78176048     HPrz    A    G        1      2        2 
  17  chr17_78176048     ZBoe    A    G        0      0        2 
  17  chr17_78176048     ZGre    A    G        0      0        2 
  17  chr17_78176048     ZHar    A    G        0      0        2 
  17  chr17_78176048   Sample    A    G        1      2        2 
  17  chr17_78178444     AAsi    C    T        0      0        2 
  17  chr17_78178444     AKia    C    T        0      0        2 
  17  chr17_78178444     AOna    C    T        0      0        2 
  17  chr17_78178444     ASom    C    T        0      0        2 
  17  chr17_78178444     HCab    C    T        1      2        2 
  17  chr17_78178444     HPrz    C    T        1      2        2 
  17  chr17_78178444     ZBoe    C    T        0      0        2 
  17  chr17_78178444     ZGre    C    T        0      0        2 
  17  chr17_78178444     ZHar    C    T        0      0        2 
  17  chr17_78178444   Sample    C    T        1      2        2 
  17  chr17_78181618     AAsi    G    A        0      0        2 
  17  chr17_78181618     AKia    G    A        0      0        2 
  17  chr17_78181618     AOna    G    A        0      0        2 
  17  chr17_78181618     ASom    G    A        0      0        2 
  17  chr17_78181618     HCab    G    A        0      0        2 
  17  chr17_78181618     HPrz    G    A        0      0        2 
  17  chr17_78181618     ZBoe    G    A        1      2        2 
  17  chr17_78181618     ZGre    G    A        0      0        2 
  17  chr17_78181618     ZHar    G    A        0      0        2 
  17  chr17_78181618   Sample    G    A        0      0        2 
  17  chr17_78189097     AAsi    A    G        0      0        2 
  17  chr17_78189097     AKia    A    G        0      0        2 
  17  chr17_78189097     AOna    A    G        0      0        2 
  17  chr17_78189097     ASom    A    G        0      0        2 
  17  chr17_78189097     HCab    A    G        0      0        2 
  17  chr17_78189097     HPrz    A    G        0      0        2 
  17  chr17_78189097     ZBoe    A    G        0      0        2 
  17  chr17_78189097     ZGre    A    G        0      0        2 
  17  chr17_78189097     ZHar    A    G        1      2        2 
  17  chr17_78189097   Sample    A    G        0      0        2 
  17  chr17_78196575     AAsi    A    C      0.5      1        2 
  17  chr17_78196575     AKia    A    C        0      0        2 
  17  chr17_78196575     AOna    A    C        0      0        2 
  17  chr17_78196575     ASom    A    C        0      0        2 
  17  chr17_78196575     HCab    A    C        1      2        2 
  17  chr17_78196575     HPrz    A    C        1      2        2 
  17  chr17_78196575     ZBoe    A    C        0      0        2 
  17  chr17_78196575     ZGre    A    C        0      0        2 
  17  chr17_78196575     ZHar    A    C        0      0        2 
  17  chr17_78196575   Sample    A    C        1      2        2 
  17  chr17_78199727     AAsi    A    G        0      0        2 
  17  chr17_78199727     AKia    A    G        0      0        2 
  17  chr17_78199727     AOna    A    G        0      0        2 
  17  chr17_78199727     ASom    A    G        0      0        2 
  17  chr17_78199727     HCab    A    G        0      0        2 
  17  chr17_78199727     HPrz    A    G        0      0        2 
  17  chr17_78199727     ZBoe    A    G        1      2        2 
  17  chr17_78199727     ZGre    A    G        0      0        2 
  17  chr17_78199727     ZHar    A    G        0      0        2 
  17  chr17_78199727   Sample    A    G        1      2        2 
  17  chr17_78203408     AAsi    T    C        0      0        2 
  17  chr17_78203408     AKia    T    C        0      0        2 
  17  chr17_78203408     AOna    T    C        0      0        2 
  17  chr17_78203408     ASom    T    C        0      0        2 
  17  chr17_78203408     HCab    T    C        0      0        2 
  17  chr17_78203408     HPrz    T    C        0      0        2 
  17  chr17_78203408     ZBoe    T    C        0      0        2 
  17  chr17_78203408     ZGre    T    C        1      2        2 
  17  chr17_78203408     ZHar    T    C        1      2        2 
  17  chr17_78203408   Sample    T    C        0      0        2 
  17  chr17_78206707     AAsi    C    T        1      2        2 
  17  chr17_78206707     AKia    C    T        0      0        2 
  17  chr17_78206707     AOna    C    T        0      0        2 
  17  chr17_78206707     ASom    C    T        1      2        2 
  17  chr17_78206707     HCab    C    T        0      0        2 
  17  chr17_78206707     HPrz    C    T        0      0        2 
  17  chr17_78206707     ZBoe    C    T        1      2        2 
  17  chr17_78206707     ZGre    C    T        1      2        2 
  17  chr17_78206707     ZHar    C    T        1      2        2 
  17  chr17_78206707   Sample    C    T        0      0        2 
  17  chr17_78208699     AAsi    A    G        0      0        2 
  17  chr17_78208699     AKia    A    G        0      0        2 
  17  chr17_78208699     AOna    A    G        0      0        2 
  17  chr17_78208699     ASom    A    G        0      0        2 
  17  chr17_78208699     HCab    A    G        1      2        2 
  17  chr17_78208699     HPrz    A    G        1      2        2 
  17  chr17_78208699     ZBoe    A    G        0      0        2 
  17  chr17_78208699     ZGre    A    G        0      0        2 
  17  chr17_78208699     ZHar    A    G        0      0        2 
  17  chr17_78208699   Sample    A    G        1      2        2 
  17  chr17_78214469     AAsi    T    G        0      0        2 
  17  chr17_78214469     AKia    T    G        0      0        2 
  17  chr17_78214469     AOna    T    G        1      2        2 
  17  chr17_78214469     ASom    T    G        0      0        2 
  17  chr17_78214469     HCab    T    G        0      0        2 
  17  chr17_78214469     HPrz    T    G        0      0        2 
  17  chr17_78214469     ZBoe    T    G        0      0        2 
  17  chr17_78214469     ZGre    T    G        0      0        2 
  17  chr17_78214469     ZHar    T    G        0      0        2 
  17  chr17_78214469   Sample    T    G        0      0        2 
  17  chr17_78217526     AAsi    G    T        0      0        2 
  17  chr17_78217526     AKia    G    T        0      0        2 
  17  chr17_78217526     AOna    G    T        0      0        2 
  17  chr17_78217526     ASom    G    T        0      0        2 
  17  chr17_78217526     HCab    G    T        1      2        2 
  17  chr17_78217526     HPrz    G    T        0      0        2 
  17  chr17_78217526     ZBoe    G    T        0      0        2 
  17  chr17_78217526     ZGre    G    T        0      0        2 
  17  chr17_78217526     ZHar    G    T        0      0        2 
  17  chr17_78217526   Sample    G    T        0      0        2 
  17  chr17_78218893     AAsi    C    A        0      0        2 
  17  chr17_78218893     AKia    C    A        0      0        2 
  17  chr17_78218893     AOna    C    A        0      0        2 
  17  chr17_78218893     ASom    C    A        0      0        2 
  17  chr17_78218893     HCab    C    A        0      0        2 
  17  chr17_78218893     HPrz    C    A      0.5      1        2 
  17  chr17_78218893     ZBoe    C    A        0      0        2 
  17  chr17_78218893     ZGre    C    A        0      0        2 
  17  chr17_78218893     ZHar    C    A        0      0        2 
  17  chr17_78218893   Sample    C    A        0      0        2 
  17  chr17_78227537     AAsi    T    G        0      0        2 
  17  chr17_78227537     AKia    T    G        0      0        2 
  17  chr17_78227537     AOna    T    G        0      0        2 
  17  chr17_78227537     ASom    T    G        0      0        2 
  17  chr17_78227537     HCab    T    G        0      0        2 
  17  chr17_78227537     HPrz    T    G        0      0        2 
  17  chr17_78227537     ZBoe    T    G      0.5      1        2 
  17  chr17_78227537     ZGre    T    G        0      0        2 
  17  chr17_78227537     ZHar    T    G        0      0        2 
  17  chr17_78227537   Sample    T    G        0      0        2 
  17  chr17_78229113     AAsi    G    A        0      0        2 
  17  chr17_78229113     AKia    G    A        0      0        2 
  17  chr17_78229113     AOna    G    A        0      0        2 
  17  chr17_78229113     ASom    G    A        0      0        2 
  17  chr17_78229113     HCab    G    A        1      2        2 
  17  chr17_78229113     HPrz    G    A        1      2        2 
  17  chr17_78229113     ZBoe    G    A        0      0        2 
  17  chr17_78229113     ZGre    G    A        0      0        2 
  17  chr17_78229113     ZHar    G    A        0      0        2 
  17  chr17_78229113   Sample    G    A        1      2        2 
  17  chr17_78231400     AAsi    C    T        0      0        2 
  17  chr17_78231400     AKia    C    T        0      0        2 
  17  chr17_78231400     AOna    C    T        0      0        2 
  17  chr17_78231400     ASom    C    T        0      0        2 
  17  chr17_78231400     HCab    C    T        1      2        2 
  17  chr17_78231400     HPrz    C    T        1      2        2 
  17  chr17_78231400     ZBoe    C    T        0      0        2 
  17  chr17_78231400     ZGre    C    T        0      0        2 
  17  chr17_78231400     ZHar    C    T        0      0        2 
  17  chr17_78231400   Sample    C    T        1      2        2 
  17  chr17_78238333     AAsi    T    C        0      0        2 
  17  chr17_78238333     AKia    T    C        0      0        2 
  17  chr17_78238333     AOna    T    C        0      0        2 
  17  chr17_78238333     ASom    T    C        0      0        2 
  17  chr17_78238333     HCab    T    C        0      0        2 
  17  chr17_78238333     HPrz    T    C        0      0        2 
  17  chr17_78238333     ZBoe    T    C      0.5      1        2 
  17  chr17_78238333     ZGre    T    C        0      0        2 
  17  chr17_78238333     ZHar    T    C        0      0        2 
  17  chr17_78238333   Sample    T    C        1      2        2 
  17  chr17_78238758     AAsi    T    A        0      0        2 
  17  chr17_78238758     AKia    T    A        1      2        2 
  17  chr17_78238758     AOna    T    A        1      2        2 
  17  chr17_78238758     ASom    T    A        0      0        2 
  17  chr17_78238758     HCab    T    A        0      0        2 
  17  chr17_78238758     HPrz    T    A        0      0        2 
  17  chr17_78238758     ZBoe    T    A        0      0        2 
  17  chr17_78238758     ZGre    T    A        0      0        2 
  17  chr17_78238758     ZHar    T    A        0      0        2 
  17  chr17_78238758   Sample    T    A        0      0        2 
  17  chr17_78247082     AAsi    A    G        0      0        2 
  17  chr17_78247082     AKia    A    G        0      0        2 
  17  chr17_78247082     AOna    A    G        0      0        2 
  17  chr17_78247082     ASom    A    G        0      0        2 
  17  chr17_78247082     HCab    A    G        0      0        2 
  17  chr17_78247082     HPrz    A    G        0      0        2 
  17  chr17_78247082     ZBoe    A    G        0      0        2 
  17  chr17_78247082     ZGre    A    G        1      2        2 
  17  chr17_78247082     ZHar    A    G        0      0        2 
  17  chr17_78247082   Sample    A    G        0      0        2 
  17  chr17_78249666     AAsi    A    T        0      0        2 
  17  chr17_78249666     AKia    A    T        0      0        2 
  17  chr17_78249666     AOna    A    T        0      0        2 
  17  chr17_78249666     ASom    A    T        0      0        2 
  17  chr17_78249666     HCab    A    T        0      0        2 
  17  chr17_78249666     HPrz    A    T        1      2        2 
  17  chr17_78249666     ZBoe    A    T        0      0        2 
  17  chr17_78249666     ZGre    A    T        0      0        2 
  17  chr17_78249666     ZHar    A    T        0      0        2 
  17  chr17_78249666   Sample    A    T        0      0        2 
  17  chr17_78250489     AAsi    C    G        0      0        2 
  17  chr17_78250489     AKia    C    G        0      0        2 
  17  chr17_78250489     AOna    C    G        0      0        2 
  17  chr17_78250489     ASom    C    G        0      0        2 
  17  chr17_78250489     HCab    C    G        1      2        2 
  17  chr17_78250489     HPrz    C    G        0      0        2 
  17  chr17_78250489     ZBoe    C    G        0      0        2 
  17  chr17_78250489     ZGre    C    G        0      0        2 
  17  chr17_78250489     ZHar    C    G        0      0        2 
  17  chr17_78250489   Sample    C    G        0      0        2 
  17  chr17_78253012     AAsi    G    A        0      0        2 
  17  chr17_78253012     AKia    G    A        0      0        2 
  17  chr17_78253012     AOna    G    A        0      0        2 
  17  chr17_78253012     ASom    G    A        0      0        2 
  17  chr17_78253012     HCab    G    A        1      2        2 
  17  chr17_78253012     HPrz    G    A        1      2        2 
  17  chr17_78253012     ZBoe    G    A        0      0        2 
  17  chr17_78253012     ZGre    G    A        0      0        2 
  17  chr17_78253012     ZHar    G    A        0      0        2 
  17  chr17_78253012   Sample    G    A        1      2        2 
  17  chr17_78254487     AAsi    C    A        0      0        2 
  17  chr17_78254487     AKia    C    A        0      0        2 
  17  chr17_78254487     AOna    C    A        0      0        2 
  17  chr17_78254487     ASom    C    A        1      2        2 
  17  chr17_78254487     HCab    C    A        0      0        2 
  17  chr17_78254487     HPrz    C    A        0      0        2 
  17  chr17_78254487     ZBoe    C    A        0      0        2 
  17  chr17_78254487     ZGre    C    A        0      0        2 
  17  chr17_78254487     ZHar    C    A        0      0        2 
  17  chr17_78254487   Sample    C    A        0      0        2 
  17  chr17_78258184     AAsi    T    A        0      0        2 
  17  chr17_78258184     AKia    T    A        1      2        2 
  17  chr17_78258184     AOna    T    A        1      2        2 
  17  chr17_78258184     ASom    T    A        0      0        2 
  17  chr17_78258184     HCab    T    A        0      0        2 
  17  chr17_78258184     HPrz    T    A        0      0        2 
  17  chr17_78258184     ZBoe    T    A        0      0        2 
  17  chr17_78258184     ZGre    T    A        0      0        2 
  17  chr17_78258184     ZHar    T    A        0      0        2 
  17  chr17_78258184   Sample    T    A        0      0        2 
  17  chr17_78259287     AAsi    C    T        0      0        2 
  17  chr17_78259287     AKia    C    T        0      0        2 
  17  chr17_78259287     AOna    C    T        0      0        2 
  17  chr17_78259287     ASom    C    T        0      0        2 
  17  chr17_78259287     HCab    C    T        1      2        2 
  17  chr17_78259287     HPrz    C    T        1      2        2 
  17  chr17_78259287     ZBoe    C    T        0      0        2 
  17  chr17_78259287     ZGre    C    T        0      0        2 
  17  chr17_78259287     ZHar    C    T        0      0        2 
  17  chr17_78259287   Sample    C    T        1      2        2 
  17  chr17_78262351     AAsi    C    T        0      0        2 
  17  chr17_78262351     AKia    C    T        0      0        2 
  17  chr17_78262351     AOna    C    T        0      0        2 
  17  chr17_78262351     ASom    C    T        0      0        2 
  17  chr17_78262351     HCab    C    T        1      2        2 
  17  chr17_78262351     HPrz    C    T        1      2        2 
  17  chr17_78262351     ZBoe    C    T        0      0        2 
  17  chr17_78262351     ZGre    C    T        0      0        2 
  17  chr17_78262351     ZHar    C    T        0      0        2 
  17  chr17_78262351   Sample    C    T        1      2        2 
  17  chr17_78262381     AAsi    C    T        0      0        2 
  17  chr17_78262381     AKia    C    T        0      0        2 
  17  chr17_78262381     AOna    C    T        0      0        2 
  17  chr17_78262381     ASom    C    T        0      0        2 
  17  chr17_78262381     HCab    C    T        0      0        2 
  17  chr17_78262381     HPrz    C    T        0      0        2 
  17  chr17_78262381     ZBoe    C    T      0.5      1        2 
  17  chr17_78262381     ZGre    C    T        0      0        2 
  17  chr17_78262381     ZHar    C    T        0      0        2 
  17  chr17_78262381   Sample    C    T        0      0        2 
  17  chr17_78266182     AAsi    C    T        0      0        2 
  17  chr17_78266182     AKia    C    T        0      0        2 
  17  chr17_78266182     AOna    C    T        0      0        2 
  17  chr17_78266182     ASom    C    T        0      0        2 
  17  chr17_78266182     HCab    C    T        1      2        2 
  17  chr17_78266182     HPrz    C    T        1      2        2 
  17  chr17_78266182     ZBoe    C    T        0      0        2 
  17  chr17_78266182     ZGre    C    T        0      0        2 
  17  chr17_78266182     ZHar    C    T        0      0        2 
  17  chr17_78266182   Sample    C    T        1      2        2 
  17  chr17_78272154     AAsi    C    A        0      0        2 
  17  chr17_78272154     AKia    C    A        0      0        2 
  17  chr17_78272154     AOna    C    A        0      0        2 
  17  chr17_78272154     ASom    C    A        0      0        2 
  17  chr17_78272154     HCab    C    A        1      2        2 
  17  chr17_78272154     HPrz    C    A        1      2        2 
  17  chr17_78272154     ZBoe    C    A        0      0        2 
  17  chr17_78272154     ZGre    C    A        0      0        2 
  17  chr17_78272154     ZHar    C    A        0      0        2 
  17  chr17_78272154   Sample    C    A        1      2        2 
  17  chr17_78279054     AAsi    T    C        0      0        2 
  17  chr17_78279054     AKia    T    C        1      2        2 
  17  chr17_78279054     AOna    T    C        1      2        2 
  17  chr17_78279054     ASom    T    C        0      0        2 
  17  chr17_78279054     HCab    T    C        0      0        2 
  17  chr17_78279054     HPrz    T    C        0      0        2 
  17  chr17_78279054     ZBoe    T    C        0      0        2 
  17  chr17_78279054     ZGre    T    C        0      0        2 
  17  chr17_78279054     ZHar    T    C        0      0        2 
  17  chr17_78279054   Sample    T    C        0      0        2 
  17  chr17_78280191     AAsi    A    G        0      0        2 
  17  chr17_78280191     AKia    A    G        1      2        2 
  17  chr17_78280191     AOna    A    G        0      0        2 
  17  chr17_78280191     ASom    A    G        0      0        2 
  17  chr17_78280191     HCab    A    G        0      0        2 
  17  chr17_78280191     HPrz    A    G        0      0        2 
  17  chr17_78280191     ZBoe    A    G        0      0        2 
  17  chr17_78280191     ZGre    A    G        0      0        2 
  17  chr17_78280191     ZHar    A    G        0      0        2 
  17  chr17_78280191   Sample    A    G        0      0        2 
  17  chr17_78280740     AAsi    G    A        0      0        2 
  17  chr17_78280740     AKia    G    A        0      0        2 
  17  chr17_78280740     AOna    G    A        0      0        2 
  17  chr17_78280740     ASom    G    A        0      0        2 
  17  chr17_78280740     HCab    G    A        1      2        2 
  17  chr17_78280740     HPrz    G    A        1      2        2 
  17  chr17_78280740     ZBoe    G    A        0      0        2 
  17  chr17_78280740     ZGre    G    A        0      0        2 
  17  chr17_78280740     ZHar    G    A        0      0        2 
  17  chr17_78280740   Sample    G    A        1      2        2 
  17  chr17_78281736     AAsi    A    G        0      0        2 
  17  chr17_78281736     AKia    A    G        0      0        2 
  17  chr17_78281736     AOna    A    G        0      0        2 
  17  chr17_78281736     ASom    A    G        0      0        2 
  17  chr17_78281736     HCab    A    G        0      0        2 
  17  chr17_78281736     HPrz    A    G      0.5      1        2 
  17  chr17_78281736     ZBoe    A    G        0      0        2 
  17  chr17_78281736     ZGre    A    G        0      0        2 
  17  chr17_78281736     ZHar    A    G        0      0        2 
  17  chr17_78281736   Sample    A    G        0      0        2 
  17  chr17_78284690     AAsi    T    C        0      0        2 
  17  chr17_78284690     AKia    T    C        0      0        2 
  17  chr17_78284690     AOna    T    C        0      0        2 
  17  chr17_78284690     ASom    T    C        0      0        2 
  17  chr17_78284690     HCab    T    C        0      0        2 
  17  chr17_78284690     HPrz    T    C      0.5      1        2 
  17  chr17_78284690     ZBoe    T    C        0      0        2 
  17  chr17_78284690     ZGre    T    C        0      0        2 
  17  chr17_78284690     ZHar    T    C        0      0        2 
  17  chr17_78284690   Sample    T    C        0      0        2 
  17  chr17_78285981     AAsi    G    A        0      0        2 
  17  chr17_78285981     AKia    G    A        0      0        2 
  17  chr17_78285981     AOna    G    A        0      0        2 
  17  chr17_78285981     ASom    G    A        0      0        2 
  17  chr17_78285981     HCab    G    A        1      2        2 
  17  chr17_78285981     HPrz    G    A        1      2        2 
  17  chr17_78285981     ZBoe    G    A        0      0        2 
  17  chr17_78285981     ZGre    G    A        0      0        2 
  17  chr17_78285981     ZHar    G    A        0      0        2 
  17  chr17_78285981   Sample    G    A        1      2        2 
  17  chr17_78286892     AAsi    T    C        0      0        2 
  17  chr17_78286892     AKia    T    C        0      0        2 
  17  chr17_78286892     AOna    T    C        0      0        2 
  17  chr17_78286892     ASom    T    C        0      0        2 
  17  chr17_78286892     HCab    T    C        0      0        2 
  17  chr17_78286892     HPrz    T    C        0      0        2 
  17  chr17_78286892     ZBoe    T    C      0.5      1        2 
  17  chr17_78286892     ZGre    T    C        0      0        2 
  17  chr17_78286892     ZHar    T    C        0      0        2 
  17  chr17_78286892   Sample    T    C        0      0        2 
  17  chr17_78287608     AAsi    G    T        0      0        2 
  17  chr17_78287608     AKia    G    T        0      0        2 
  17  chr17_78287608     AOna    G    T        0      0        2 
  17  chr17_78287608     ASom    G    T        0      0        2 
  17  chr17_78287608     HCab    G    T        1      2        2 
  17  chr17_78287608     HPrz    G    T        1      2        2 
  17  chr17_78287608     ZBoe    G    T        0      0        2 
  17  chr17_78287608     ZGre    G    T        0      0        2 
  17  chr17_78287608     ZHar    G    T        0      0        2 
  17  chr17_78287608   Sample    G    T        1      2        2 
  17  chr17_78297092     AAsi    T    C        0      0        2 
  17  chr17_78297092     AKia    T    C        0      0        2 
  17  chr17_78297092     AOna    T    C        0      0        2 
  17  chr17_78297092     ASom    T    C        0      0        2 
  17  chr17_78297092     HCab    T    C        1      2        2 
  17  chr17_78297092     HPrz    T    C        1      2        2 
  17  chr17_78297092     ZBoe    T    C        0      0        2 
  17  chr17_78297092     ZGre    T    C        0      0        2 
  17  chr17_78297092     ZHar    T    C        0      0        2 
  17  chr17_78297092   Sample    T    C        1      2        2 
  17  chr17_78298167     AAsi    C    T        0      0        2 
  17  chr17_78298167     AKia    C    T        0      0        2 
  17  chr17_78298167     AOna    C    T        0      0        2 
  17  chr17_78298167     ASom    C    T        0      0        2 
  17  chr17_78298167     HCab    C    T        1      2        2 
  17  chr17_78298167     HPrz    C    T        1      2        2 
  17  chr17_78298167     ZBoe    C    T        0      0        2 
  17  chr17_78298167     ZGre    C    T        0      0        2 
  17  chr17_78298167     ZHar    C    T        0      0        2 
  17  chr17_78298167   Sample    C    T        0      0        2 
  17  chr17_78300037     AAsi    T    C        0      0        2 
  17  chr17_78300037     AKia    T    C        0      0        2 
  17  chr17_78300037     AOna    T    C        0      0        2 
  17  chr17_78300037     ASom    T    C        0      0        2 
  17  chr17_78300037     HCab    T    C        0      0        2 
  17  chr17_78300037     HPrz    T    C        0      0        2 
  17  chr17_78300037     ZBoe    T    C        0      0        2 
  17  chr17_78300037     ZGre    T    C        0      0        2 
  17  chr17_78300037     ZHar    T    C        1      2        2 
  17  chr17_78300037   Sample    T    C        0      0        2 
  17  chr17_78303626     AAsi    T    C        0      0        2 
  17  chr17_78303626     AKia    T    C        0      0        2 
  17  chr17_78303626     AOna    T    C        0      0        2 
  17  chr17_78303626     ASom    T    C        0      0        2 
  17  chr17_78303626     HCab    T    C        0      0        2 
  17  chr17_78303626     HPrz    T    C        0      0        2 
  17  chr17_78303626     ZBoe    T    C        0      0        2 
  17  chr17_78303626     ZGre    T    C        0      0        2 
  17  chr17_78303626     ZHar    T    C        1      2        2 
  17  chr17_78303626   Sample    T    C        0      0        2 
  17  chr17_78306889     AAsi    G    T        0      0        2 
  17  chr17_78306889     AKia    G    T        0      0        2 
  17  chr17_78306889     AOna    G    T        0      0        2 
  17  chr17_78306889     ASom    G    T        0      0        2 
  17  chr17_78306889     HCab    G    T        1      2        2 
  17  chr17_78306889     HPrz    G    T        1      2        2 
  17  chr17_78306889     ZBoe    G    T        0      0        2 
  17  chr17_78306889     ZGre    G    T        0      0        2 
  17  chr17_78306889     ZHar    G    T        0      0        2 
  17  chr17_78306889   Sample    G    T        1      2        2 
  17  chr17_78306997     AAsi    C    G        0      0        2 
  17  chr17_78306997     AKia    C    G        0      0        2 
  17  chr17_78306997     AOna    C    G        0      0        2 
  17  chr17_78306997     ASom    C    G        0      0        2 
  17  chr17_78306997     HCab    C    G        0      0        2 
  17  chr17_78306997     HPrz    C    G        0      0        2 
  17  chr17_78306997     ZBoe    C    G      0.5      1        2 
  17  chr17_78306997     ZGre    C    G        0      0        2 
  17  chr17_78306997     ZHar    C    G        0      0        2 
  17  chr17_78306997   Sample    C    G        0      0        2 
  17  chr17_78307682     AAsi    A    G        0      0        2 
  17  chr17_78307682     AKia    A    G        0      0        2 
  17  chr17_78307682     AOna    A    G        0      0        2 
  17  chr17_78307682     ASom    A    G        0      0        2 
  17  chr17_78307682     HCab    A    G        0      0        2 
  17  chr17_78307682     HPrz    A    G        0      0        2 
  17  chr17_78307682     ZBoe    A    G      0.5      1        2 
  17  chr17_78307682     ZGre    A    G        0      0        2 
  17  chr17_78307682     ZHar    A    G        0      0        2 
  17  chr17_78307682   Sample    A    G        0      0        2 
  17  chr17_78329016     AAsi    A    G        1      2        2 
  17  chr17_78329016     AKia    A    G        0      0        2 
  17  chr17_78329016     AOna    A    G        0      0        2 
  17  chr17_78329016     ASom    A    G        0      0        2 
  17  chr17_78329016     HCab    A    G        0      0        2 
  17  chr17_78329016     HPrz    A    G        0      0        2 
  17  chr17_78329016     ZBoe    A    G        0      0        2 
  17  chr17_78329016     ZGre    A    G        0      0        2 
  17  chr17_78329016     ZHar    A    G        0      0        2 
  17  chr17_78329016   Sample    A    G        0      0        2 
  17  chr17_78333252     AAsi    A    G        1      2        2 
  17  chr17_78333252     AKia    A    G        0      0        2 
  17  chr17_78333252     AOna    A    G        0      0        2 
  17  chr17_78333252     ASom    A    G        1      2        2 
  17  chr17_78333252     HCab    A    G        0      0        2 
  17  chr17_78333252     HPrz    A    G        0      0        2 
  17  chr17_78333252     ZBoe    A    G        0      0        2 
  17  chr17_78333252     ZGre    A    G        0      0        2 
  17  chr17_78333252     ZHar    A    G        0      0        2 
  17  chr17_78333252   Sample    A    G        0      0        2 
  17  chr17_78337751     AAsi    G    T        0      0        2 
  17  chr17_78337751     AKia    G    T        0      0        2 
  17  chr17_78337751     AOna    G    T        0      0        2 
  17  chr17_78337751     ASom    G    T        0      0        2 
  17  chr17_78337751     HCab    G    T        0      0        2 
  17  chr17_78337751     HPrz    G    T        0      0        2 
  17  chr17_78337751     ZBoe    G    T        0      0        2 
  17  chr17_78337751     ZGre    G    T        1      2        2 
  17  chr17_78337751     ZHar    G    T        0      0        2 
  17  chr17_78337751   Sample    G    T        0      0        2 
  17  chr17_78341136     AAsi    T    C        0      0        2 
  17  chr17_78341136     AKia    T    C        1      2        2 
  17  chr17_78341136     AOna    T    C        0      0        2 
  17  chr17_78341136     ASom    T    C        0      0        2 
  17  chr17_78341136     HCab    T    C        0      0        2 
  17  chr17_78341136     HPrz    T    C        0      0        2 
  17  chr17_78341136     ZBoe    T    C        0      0        2 
  17  chr17_78341136     ZGre    T    C        0      0        2 
  17  chr17_78341136     ZHar    T    C        0      0        2 
  17  chr17_78341136   Sample    T    C        0      0        2 
  17  chr17_78348305     AAsi    T    C        0      0        2 
  17  chr17_78348305     AKia    T    C        0      0        2 
  17  chr17_78348305     AOna    T    C        0      0        2 
  17  chr17_78348305     ASom    T    C        0      0        2 
  17  chr17_78348305     HCab    T    C        0      0        2 
  17  chr17_78348305     HPrz    T    C        0      0        2 
  17  chr17_78348305     ZBoe    T    C      0.5      1        2 
  17  chr17_78348305     ZGre    T    C        0      0        2 
  17  chr17_78348305     ZHar    T    C        0      0        2 
  17  chr17_78348305   Sample    T    C        0      0        2 
  17  chr17_78350318     AAsi    C    G        0      0        2 
  17  chr17_78350318     AKia    C    G        0      0        2 
  17  chr17_78350318     AOna    C    G        0      0        2 
  17  chr17_78350318     ASom    C    G        0      0        2 
  17  chr17_78350318     HCab    C    G        0      0        2 
  17  chr17_78350318     HPrz    C    G        0      0        2 
  17  chr17_78350318     ZBoe    C    G        0      0        2 
  17  chr17_78350318     ZGre    C    G        1      2        2 
  17  chr17_78350318     ZHar    C    G        0      0        2 
  17  chr17_78350318   Sample    C    G        0      0        2 
  17  chr17_78350886     AAsi    G    T        0      0        2 
  17  chr17_78350886     AKia    G    T        0      0        2 
  17  chr17_78350886     AOna    G    T        0      0        2 
  17  chr17_78350886     ASom    G    T        0      0        2 
  17  chr17_78350886     HCab    G    T        0      0        2 
  17  chr17_78350886     HPrz    G    T        0      0        2 
  17  chr17_78350886     ZBoe    G    T        1      2        2 
  17  chr17_78350886     ZGre    G    T        0      0        2 
  17  chr17_78350886     ZHar    G    T        0      0        2 
  17  chr17_78350886   Sample    G    T        0      0        2 
  17  chr17_78361188     AAsi    C    T        1      2        2 
  17  chr17_78361188     AKia    C    T        1      2        2 
  17  chr17_78361188     AOna    C    T        1      2        2 
  17  chr17_78361188     ASom    C    T        1      2        2 
  17  chr17_78361188     HCab    C    T        0      0        2 
  17  chr17_78361188     HPrz    C    T        0      0        2 
  17  chr17_78361188     ZBoe    C    T        0      0        2 
  17  chr17_78361188     ZGre    C    T        0      0        2 
  17  chr17_78361188     ZHar    C    T        0      0        2 
  17  chr17_78361188   Sample    C    T        0      0        2 
  17  chr17_78367366     AAsi    G    A        0      0        2 
  17  chr17_78367366     AKia    G    A        0      0        2 
  17  chr17_78367366     AOna    G    A        0      0        2 
  17  chr17_78367366     ASom    G    A        0      0        2 
  17  chr17_78367366     HCab    G    A        0      0        2 
  17  chr17_78367366     HPrz    G    A        1      2        2 
  17  chr17_78367366     ZBoe    G    A        0      0        2 
  17  chr17_78367366     ZGre    G    A        0      0        2 
  17  chr17_78367366     ZHar    G    A        0      0        2 
  17  chr17_78367366   Sample    G    A        0      0        2 
  17  chr17_78369698     AAsi    G    C        0      0        2 
  17  chr17_78369698     AKia    G    C      0.5      1        2 
  17  chr17_78369698     AOna    G    C        0      0        2 
  17  chr17_78369698     ASom    G    C        0      0        2 
  17  chr17_78369698     HCab    G    C        0      0        2 
  17  chr17_78369698     HPrz    G    C        0      0        2 
  17  chr17_78369698     ZBoe    G    C        0      0        2 
  17  chr17_78369698     ZGre    G    C        0      0        2 
  17  chr17_78369698     ZHar    G    C        0      0        2 
  17  chr17_78369698   Sample    G    C        0      0        2 
  17  chr17_78389537     AAsi    G    C        0      0        2 
  17  chr17_78389537     AKia    G    C        0      0        2 
  17  chr17_78389537     AOna    G    C        0      0        2 
  17  chr17_78389537     ASom    G    C        0      0        2 
  17  chr17_78389537     HCab    G    C        0      0        2 
  17  chr17_78389537     HPrz    G    C        0      0        2 
  17  chr17_78389537     ZBoe    G    C        1      2        2 
  17  chr17_78389537     ZGre    G    C        0      0        2 
  17  chr17_78389537     ZHar    G    C        0      0        2 
  17  chr17_78389537   Sample    G    C        0      0        2 
  17  chr17_78392960     AAsi    G    C        0      0        2 
  17  chr17_78392960     AKia    G    C        0      0        2 
  17  chr17_78392960     AOna    G    C        0      0        2 
  17  chr17_78392960     ASom    G    C        0      0        2 
  17  chr17_78392960     HCab    G    C        0      0        2 
  17  chr17_78392960     HPrz    G    C        0      0        2 
  17  chr17_78392960     ZBoe    G    C        0      0        2 
  17  chr17_78392960     ZGre    G    C        0      0        2 
  17  chr17_78392960     ZHar    G    C        1      2        2 
  17  chr17_78392960   Sample    G    C        0      0        2 
  17  chr17_78395492     AAsi    C    T        0      0        2 
  17  chr17_78395492     AKia    C    T        0      0        2 
  17  chr17_78395492     AOna    C    T        0      0        2 
  17  chr17_78395492     ASom    C    T        0      0        2 
  17  chr17_78395492     HCab    C    T        0      0        2 
  17  chr17_78395492     HPrz    C    T        0      0        2 
  17  chr17_78395492     ZBoe    C    T        0      0        2 
  17  chr17_78395492     ZGre    C    T        0      0        2 
  17  chr17_78395492     ZHar    C    T        1      2        2 
  17  chr17_78395492   Sample    C    T        0      0        2 
  17  chr17_78400990     AAsi    A    G        0      0        2 
  17  chr17_78400990     AKia    A    G        0      0        2 
  17  chr17_78400990     AOna    A    G        0      0        2 
  17  chr17_78400990     ASom    A    G        0      0        2 
  17  chr17_78400990     HCab    A    G        1      2        2 
  17  chr17_78400990     HPrz    A    G        0      0        2 
  17  chr17_78400990     ZBoe    A    G        0      0        2 
  17  chr17_78400990     ZGre    A    G        0      0        2 
  17  chr17_78400990     ZHar    A    G        0      0        2 
  17  chr17_78400990   Sample    A    G        0      0        2 
  17  chr17_78409261     AAsi    A    G        0      0        2 
  17  chr17_78409261     AKia    A    G        1      2        2 
  17  chr17_78409261     AOna    A    G        0      0        2 
  17  chr17_78409261     ASom    A    G        0      0        2 
  17  chr17_78409261     HCab    A    G        0      0        2 
  17  chr17_78409261     HPrz    A    G        0      0        2 
  17  chr17_78409261     ZBoe    A    G        0      0        2 
  17  chr17_78409261     ZGre    A    G        0      0        2 
  17  chr17_78409261     ZHar    A    G        0      0        2 
  17  chr17_78409261   Sample    A    G        0      0        2 
  17  chr17_78409332     AAsi    C    T        0      0        2 
  17  chr17_78409332     AKia    C    T        0      0        2 
  17  chr17_78409332     AOna    C    T        0      0        2 
  17  chr17_78409332     ASom    C    T        0      0        2 
  17  chr17_78409332     HCab    C    T        1      2        2 
  17  chr17_78409332     HPrz    C    T        1      2        2 
  17  chr17_78409332     ZBoe    C    T        0      0        2 
  17  chr17_78409332     ZGre    C    T        0      0        2 
  17  chr17_78409332     ZHar    C    T        0      0        2 
  17  chr17_78409332   Sample    C    T        1      2        2 
  17  chr17_78416531     AAsi    G    C        0      0        2 
  17  chr17_78416531     AKia    G    C        0      0        2 
  17  chr17_78416531     AOna    G    C        0      0        2 
  17  chr17_78416531     ASom    G    C        0      0        2 
  17  chr17_78416531     HCab    G    C        1      2        2 
  17  chr17_78416531     HPrz    G    C        1      2        2 
  17  chr17_78416531     ZBoe    G    C        0      0        2 
  17  chr17_78416531     ZGre    G    C        0      0        2 
  17  chr17_78416531     ZHar    G    C        0      0        2 
  17  chr17_78416531   Sample    G    C        1      2        2 
  17  chr17_78425550     AAsi    A    G        0      0        2 
  17  chr17_78425550     AKia    A    G        0      0        2 
  17  chr17_78425550     AOna    A    G        0      0        2 
  17  chr17_78425550     ASom    A    G        0      0        2 
  17  chr17_78425550     HCab    A    G        0      0        2 
  17  chr17_78425550     HPrz    A    G        0      0        2 
  17  chr17_78425550     ZBoe    A    G      0.5      1        2 
  17  chr17_78425550     ZGre    A    G        0      0        2 
  17  chr17_78425550     ZHar    A    G        0      0        2 
  17  chr17_78425550   Sample    A    G        0      0        2 
  17  chr17_78441838     AAsi    T    C        0      0        2 
  17  chr17_78441838     AKia    T    C        0      0        2 
  17  chr17_78441838     AOna    T    C        0      0        2 
  17  chr17_78441838     ASom    T    C        0      0        2 
  17  chr17_78441838     HCab    T    C        0      0        2 
  17  chr17_78441838     HPrz    T    C        0      0        2 
  17  chr17_78441838     ZBoe    T    C        0      0        2 
  17  chr17_78441838     ZGre    T    C        1      2        2 
  17  chr17_78441838     ZHar    T    C        1      2        2 
  17  chr17_78441838   Sample    T    C        0      0        2 
  17  chr17_78442818     AAsi    G    A        0      0        2 
  17  chr17_78442818     AKia    G    A        0      0        2 
  17  chr17_78442818     AOna    G    A        0      0        2 
  17  chr17_78442818     ASom    G    A        0      0        2 
  17  chr17_78442818     HCab    G    A        0      0        2 
  17  chr17_78442818     HPrz    G    A        0      0        2 
  17  chr17_78442818     ZBoe    G    A        1      2        2 
  17  chr17_78442818     ZGre    G    A        1      2        2 
  17  chr17_78442818     ZHar    G    A        0      0        2 
  17  chr17_78442818   Sample    G    A        0      0        2 
  17  chr17_78443572     AAsi    G    A        0      0        2 
  17  chr17_78443572     AKia    G    A        0      0        2 
  17  chr17_78443572     AOna    G    A        1      2        2 
  17  chr17_78443572     ASom    G    A        0      0        2 
  17  chr17_78443572     HCab    G    A        0      0        2 
  17  chr17_78443572     HPrz    G    A        0      0        2 
  17  chr17_78443572     ZBoe    G    A        0      0        2 
  17  chr17_78443572     ZGre    G    A        0      0        2 
  17  chr17_78443572     ZHar    G    A        0      0        2 
  17  chr17_78443572   Sample    G    A        0      0        2 
  17  chr17_78445231     AAsi    T    C        0      0        2 
  17  chr17_78445231     AKia    T    C        0      0        2 
  17  chr17_78445231     AOna    T    C        0      0        2 
  17  chr17_78445231     ASom    T    C        0      0        2 
  17  chr17_78445231     HCab    T    C        1      2        2 
  17  chr17_78445231     HPrz    T    C        1      2        2 
  17  chr17_78445231     ZBoe    T    C        0      0        2 
  17  chr17_78445231     ZGre    T    C        0      0        2 
  17  chr17_78445231     ZHar    T    C        0      0        2 
  17  chr17_78445231   Sample    T    C        1      2        2 
  17  chr17_78446209     AAsi    G    T        0      0        2 
  17  chr17_78446209     AKia    G    T        0      0        2 
  17  chr17_78446209     AOna    G    T        0      0        2 
  17  chr17_78446209     ASom    G    T        0      0        2 
  17  chr17_78446209     HCab    G    T        0      0        2 
  17  chr17_78446209     HPrz    G    T        0      0        2 
  17  chr17_78446209     ZBoe    G    T        1      2        2 
  17  chr17_78446209     ZGre    G    T        0      0        2 
  17  chr17_78446209     ZHar    G    T        0      0        2 
  17  chr17_78446209   Sample    G    T        0      0        2 
  17  chr17_78446859     AAsi    T    C        0      0        2 
  17  chr17_78446859     AKia    T    C        0      0        2 
  17  chr17_78446859     AOna    T    C        0      0        2 
  17  chr17_78446859     ASom    T    C        0      0        2 
  17  chr17_78446859     HCab    T    C        1      2        2 
  17  chr17_78446859     HPrz    T    C        1      2        2 
  17  chr17_78446859     ZBoe    T    C        0      0        2 
  17  chr17_78446859     ZGre    T    C        0      0        2 
  17  chr17_78446859     ZHar    T    C        0      0        2 
  17  chr17_78446859   Sample    T    C        1      2        2 
  17  chr17_78450010     AAsi    C    G        0      0        2 
  17  chr17_78450010     AKia    C    G        0      0        2 
  17  chr17_78450010     AOna    C    G        0      0        2 
  17  chr17_78450010     ASom    C    G        0      0        2 
  17  chr17_78450010     HCab    C    G        1      2        2 
  17  chr17_78450010     HPrz    C    G        1      2        2 
  17  chr17_78450010     ZBoe    C    G        0      0        2 
  17  chr17_78450010     ZGre    C    G        0      0        2 
  17  chr17_78450010     ZHar    C    G        0      0        2 
  17  chr17_78450010   Sample    C    G        1      2        2 
  17  chr17_78450620     AAsi    C    T        0      0        2 
  17  chr17_78450620     AKia    C    T      0.5      1        2 
  17  chr17_78450620     AOna    C    T        0      0        2 
  17  chr17_78450620     ASom    C    T        0      0        2 
  17  chr17_78450620     HCab    C    T        0      0        2 
  17  chr17_78450620     HPrz    C    T        0      0        2 
  17  chr17_78450620     ZBoe    C    T        0      0        2 
  17  chr17_78450620     ZGre    C    T        0      0        2 
  17  chr17_78450620     ZHar    C    T        0      0        2 
  17  chr17_78450620   Sample    C    T        0      0        2 
  17  chr17_78452894     AAsi    C    T        1      2        2 
  17  chr17_78452894     AKia    C    T        0      0        2 
  17  chr17_78452894     AOna    C    T        0      0        2 
  17  chr17_78452894     ASom    C    T        0      0        2 
  17  chr17_78452894     HCab    C    T        0      0        2 
  17  chr17_78452894     HPrz    C    T        0      0        2 
  17  chr17_78452894     ZBoe    C    T        0      0        2 
  17  chr17_78452894     ZGre    C    T        0      0        2 
  17  chr17_78452894     ZHar    C    T        0      0        2 
  17  chr17_78452894   Sample    C    T        0      0        2 
  17  chr17_78463403     AAsi    T    C      0.5      1        2 
  17  chr17_78463403     AKia    T    C        0      0        2 
  17  chr17_78463403     AOna    T    C        0      0        2 
  17  chr17_78463403     ASom    T    C        0      0        2 
  17  chr17_78463403     HCab    T    C        0      0        2 
  17  chr17_78463403     HPrz    T    C        0      0        2 
  17  chr17_78463403     ZBoe    T    C        0      0        2 
  17  chr17_78463403     ZGre    T    C        0      0        2 
  17  chr17_78463403     ZHar    T    C        0      0        2 
  17  chr17_78463403   Sample    T    C        0      0        2 
  17  chr17_78478054     AAsi    G    T        0      0        2 
  17  chr17_78478054     AKia    G    T        0      0        2 
  17  chr17_78478054     AOna    G    T        1      2        2 
  17  chr17_78478054     ASom    G    T        0      0        2 
  17  chr17_78478054     HCab    G    T        0      0        2 
  17  chr17_78478054     HPrz    G    T        0      0        2 
  17  chr17_78478054     ZBoe    G    T        0      0        2 
  17  chr17_78478054     ZGre    G    T        0      0        2 
  17  chr17_78478054     ZHar    G    T        0      0        2 
  17  chr17_78478054   Sample    G    T        0      0        2 
  17  chr17_78493087     AAsi    G    A        0      0        2 
  17  chr17_78493087     AKia    G    A        0      0        2 
  17  chr17_78493087     AOna    G    A        0      0        2 
  17  chr17_78493087     ASom    G    A        0      0        2 
  17  chr17_78493087     HCab    G    A        0      0        2 
  17  chr17_78493087     HPrz    G    A        0      0        2 
  17  chr17_78493087     ZBoe    G    A        1      2        2 
  17  chr17_78493087     ZGre    G    A        1      2        2 
  17  chr17_78493087     ZHar    G    A        1      2        2 
  17  chr17_78493087   Sample    G    A        0      0        2 
  17  chr17_78493346     AAsi    T    C        0      0        2 
  17  chr17_78493346     AKia    T    C        0      0        2 
  17  chr17_78493346     AOna    T    C        0      0        2 
  17  chr17_78493346     ASom    T    C        0      0        2 
  17  chr17_78493346     HCab    T    C        0      0        2 
  17  chr17_78493346     HPrz    T    C      0.5      1        2 
  17  chr17_78493346     ZBoe    T    C        0      0        2 
  17  chr17_78493346     ZGre    T    C        0      0        2 
  17  chr17_78493346     ZHar    T    C        0      0        2 
  17  chr17_78493346   Sample    T    C        0      0        2 
  17  chr17_78494550     AAsi    G    A        0      0        2 
  17  chr17_78494550     AKia    G    A        0      0        2 
  17  chr17_78494550     AOna    G    A        0      0        2 
  17  chr17_78494550     ASom    G    A        0      0        2 
  17  chr17_78494550     HCab    G    A        0      0        2 
  17  chr17_78494550     HPrz    G    A        0      0        2 
  17  chr17_78494550     ZBoe    G    A        1      2        2 
  17  chr17_78494550     ZGre    G    A        1      2        2 
  17  chr17_78494550     ZHar    G    A        1      2        2 
  17  chr17_78494550   Sample    G    A        0      0        2 
  17  chr17_78499679     AAsi    C    T        0      0        2 
  17  chr17_78499679     AKia    C    T        0      0        2 
  17  chr17_78499679     AOna    C    T        0      0        2 
  17  chr17_78499679     ASom    C    T        0      0        2 
  17  chr17_78499679     HCab    C    T        1      2        2 
  17  chr17_78499679     HPrz    C    T        1      2        2 
  17  chr17_78499679     ZBoe    C    T        0      0        2 
  17  chr17_78499679     ZGre    C    T        0      0        2 
  17  chr17_78499679     ZHar    C    T        0      0        2 
  17  chr17_78499679   Sample    C    T        1      2        2 
  17  chr17_78499725     AAsi    C    A        0      0        2 
  17  chr17_78499725     AKia    C    A        0      0        2 
  17  chr17_78499725     AOna    C    A        0      0        2 
  17  chr17_78499725     ASom    C    A        0      0        2 
  17  chr17_78499725     HCab    C    A        1      2        2 
  17  chr17_78499725     HPrz    C    A        1      2        2 
  17  chr17_78499725     ZBoe    C    A        0      0        2 
  17  chr17_78499725     ZGre    C    A        0      0        2 
  17  chr17_78499725     ZHar    C    A        0      0        2 
  17  chr17_78499725   Sample    C    A        1      2        2 
  17  chr17_78500012     AAsi    G    A        0      0        2 
  17  chr17_78500012     AKia    G    A        0      0        2 
  17  chr17_78500012     AOna    G    A        0      0        2 
  17  chr17_78500012     ASom    G    A        0      0        2 
  17  chr17_78500012     HCab    G    A        0      0        2 
  17  chr17_78500012     HPrz    G    A        0      0        2 
  17  chr17_78500012     ZBoe    G    A      0.5      1        2 
  17  chr17_78500012     ZGre    G    A        0      0        2 
  17  chr17_78500012     ZHar    G    A        0      0        2 
  17  chr17_78500012   Sample    G    A        0      0        2 
  17  chr17_78503491     AAsi    A    G        1      2        2 
  17  chr17_78503491     AKia    A    G        1      2        2 
  17  chr17_78503491     AOna    A    G        1      2        2 
  17  chr17_78503491     ASom    A    G        1      2        2 
  17  chr17_78503491     HCab    A    G        0      0        2 
  17  chr17_78503491     HPrz    A    G        0      0        2 
  17  chr17_78503491     ZBoe    A    G        0      0        2 
  17  chr17_78503491     ZGre    A    G        0      0        2 
  17  chr17_78503491     ZHar    A    G        0      0        2 
  17  chr17_78503491   Sample    A    G        0      0        2 
  17  chr17_78505026     AAsi    T    G        0      0        2 
  17  chr17_78505026     AKia    T    G        0      0        2 
  17  chr17_78505026     AOna    T    G        0      0        2 
  17  chr17_78505026     ASom    T    G        0      0        2 
  17  chr17_78505026     HCab    T    G        0      0        2 
  17  chr17_78505026     HPrz    T    G        0      0        2 
  17  chr17_78505026     ZBoe    T    G        0      0        2 
  17  chr17_78505026     ZGre    T    G        1      2        2 
  17  chr17_78505026     ZHar    T    G        0      0        2 
  17  chr17_78505026   Sample    T    G        0      0        2 
  17  chr17_78507664     AAsi    T    C        0      0        2 
  17  chr17_78507664     AKia    T    C        0      0        2 
  17  chr17_78507664     AOna    T    C        0      0        2 
  17  chr17_78507664     ASom    T    C        0      0        2 
  17  chr17_78507664     HCab    T    C        0      0        2 
  17  chr17_78507664     HPrz    T    C        0      0        2 
  17  chr17_78507664     ZBoe    T    C      0.5      1        2 
  17  chr17_78507664     ZGre    T    C        0      0        2 
  17  chr17_78507664     ZHar    T    C        0      0        2 
  17  chr17_78507664   Sample    T    C        0      0        2 
  17  chr17_78511570     AAsi    T    C        0      0        2 
  17  chr17_78511570     AKia    T    C        0      0        2 
  17  chr17_78511570     AOna    T    C        0      0        2 
  17  chr17_78511570     ASom    T    C        0      0        2 
  17  chr17_78511570     HCab    T    C        0      0        2 
  17  chr17_78511570     HPrz    T    C        0      0        2 
  17  chr17_78511570     ZBoe    T    C        1      2        2 
  17  chr17_78511570     ZGre    T    C        1      2        2 
  17  chr17_78511570     ZHar    T    C        1      2        2 
  17  chr17_78511570   Sample    T    C        0      0        2 
  17  chr17_78513181     AAsi    C    T        1      2        2 
  17  chr17_78513181     AKia    C    T        0      0        2 
  17  chr17_78513181     AOna    C    T        0      0        2 
  17  chr17_78513181     ASom    C    T        1      2        2 
  17  chr17_78513181     HCab    C    T        0      0        2 
  17  chr17_78513181     HPrz    C    T        0      0        2 
  17  chr17_78513181     ZBoe    C    T        0      0        2 
  17  chr17_78513181     ZGre    C    T        0      0        2 
  17  chr17_78513181     ZHar    C    T        0      0        2 
  17  chr17_78513181   Sample    C    T        0      0        2 
  17  chr17_78515148     AAsi    C    T        0      0        2 
  17  chr17_78515148     AKia    C    T        0      0        2 
  17  chr17_78515148     AOna    C    T        0      0        2 
  17  chr17_78515148     ASom    C    T        0      0        2 
  17  chr17_78515148     HCab    C    T        1      2        2 
  17  chr17_78515148     HPrz    C    T        1      2        2 
  17  chr17_78515148     ZBoe    C    T        0      0        2 
  17  chr17_78515148     ZGre    C    T        0      0        2 
  17  chr17_78515148     ZHar    C    T        0      0        2 
  17  chr17_78515148   Sample    C    T        1      2        2 
  17  chr17_78520022     AAsi    C    G        0      0        2 
  17  chr17_78520022     AKia    C    G        1      2        2 
  17  chr17_78520022     AOna    C    G        0      0        2 
  17  chr17_78520022     ASom    C    G        0      0        2 
  17  chr17_78520022     HCab    C    G        0      0        2 
  17  chr17_78520022     HPrz    C    G        0      0        2 
  17  chr17_78520022     ZBoe    C    G        0      0        2 
  17  chr17_78520022     ZGre    C    G        0      0        2 
  17  chr17_78520022     ZHar    C    G        0      0        2 
  17  chr17_78520022   Sample    C    G        0      0        2 
  17  chr17_78520487     AAsi    T    C        0      0        2 
  17  chr17_78520487     AKia    T    C        0      0        2 
  17  chr17_78520487     AOna    T    C        0      0        2 
  17  chr17_78520487     ASom    T    C        0      0        2 
  17  chr17_78520487     HCab    T    C        0      0        2 
  17  chr17_78520487     HPrz    T    C      0.5      1        2 
  17  chr17_78520487     ZBoe    T    C        0      0        2 
  17  chr17_78520487     ZGre    T    C        0      0        2 
  17  chr17_78520487     ZHar    T    C        0      0        2 
  17  chr17_78520487   Sample    T    C        0      0        2 
  17  chr17_78521471     AAsi    A    G        0      0        2 
  17  chr17_78521471     AKia    A    G        0      0        2 
  17  chr17_78521471     AOna    A    G        0      0        2 
  17  chr17_78521471     ASom    A    G        1      2        2 
  17  chr17_78521471     HCab    A    G        0      0        2 
  17  chr17_78521471     HPrz    A    G        0      0        2 
  17  chr17_78521471     ZBoe    A    G        0      0        2 
  17  chr17_78521471     ZGre    A    G        0      0        2 
  17  chr17_78521471     ZHar    A    G        0      0        2 
  17  chr17_78521471   Sample    A    G        0      0        2 
  17  chr17_78521946     AAsi    A    C        0      0        2 
  17  chr17_78521946     AKia    A    C        0      0        2 
  17  chr17_78521946     AOna    A    C        0      0        2 
  17  chr17_78521946     ASom    A    C        0      0        2 
  17  chr17_78521946     HCab    A    C        0      0        2 
  17  chr17_78521946     HPrz    A    C        0      0        2 
  17  chr17_78521946     ZBoe    A    C        0      0        2 
  17  chr17_78521946     ZGre    A    C        1      2        2 
  17  chr17_78521946     ZHar    A    C        0      0        2 
  17  chr17_78521946   Sample    A    C        0      0        2 
  17  chr17_78525593     AAsi    T    C        0      0        2 
  17  chr17_78525593     AKia    T    C        1      2        2 
  17  chr17_78525593     AOna    T    C        0      0        2 
  17  chr17_78525593     ASom    T    C        0      0        2 
  17  chr17_78525593     HCab    T    C        0      0        2 
  17  chr17_78525593     HPrz    T    C        0      0        2 
  17  chr17_78525593     ZBoe    T    C        0      0        2 
  17  chr17_78525593     ZGre    T    C        0      0        2 
  17  chr17_78525593     ZHar    T    C        0      0        2 
  17  chr17_78525593   Sample    T    C        0      0        2 
  17  chr17_78527838     AAsi    G    A        0      0        2 
  17  chr17_78527838     AKia    G    A        0      0        2 
  17  chr17_78527838     AOna    G    A        0      0        2 
  17  chr17_78527838     ASom    G    A        0      0        2 
  17  chr17_78527838     HCab    G    A        1      2        2 
  17  chr17_78527838     HPrz    G    A        1      2        2 
  17  chr17_78527838     ZBoe    G    A        0      0        2 
  17  chr17_78527838     ZGre    G    A        0      0        2 
  17  chr17_78527838     ZHar    G    A        0      0        2 
  17  chr17_78527838   Sample    G    A        1      2        2 
  17  chr17_78534413     AAsi    C    G        0      0        2 
  17  chr17_78534413     AKia    C    G        0      0        2 
  17  chr17_78534413     AOna    C    G        0      0        2 
  17  chr17_78534413     ASom    C    G        0      0        2 
  17  chr17_78534413     HCab    C    G        1      2        2 
  17  chr17_78534413     HPrz    C    G        1      2        2 
  17  chr17_78534413     ZBoe    C    G        0      0        2 
  17  chr17_78534413     ZGre    C    G        0      0        2 
  17  chr17_78534413     ZHar    C    G        0      0        2 
  17  chr17_78534413   Sample    C    G        1      2        2 
  17  chr17_78535910     AAsi    C    T        0      0        2 
  17  chr17_78535910     AKia    C    T        0      0        2 
  17  chr17_78535910     AOna    C    T        0      0        2 
  17  chr17_78535910     ASom    C    T        0      0        2 
  17  chr17_78535910     HCab    C    T        0      0        2 
  17  chr17_78535910     HPrz    C    T        0      0        2 
  17  chr17_78535910     ZBoe    C    T        0      0        2 
  17  chr17_78535910     ZGre    C    T        1      2        2 
  17  chr17_78535910     ZHar    C    T        0      0        2 
  17  chr17_78535910   Sample    C    T        0      0        2 
  17  chr17_78536398     AAsi    T    C        0      0        2 
  17  chr17_78536398     AKia    T    C        1      2        2 
  17  chr17_78536398     AOna    T    C        1      2        2 
  17  chr17_78536398     ASom    T    C        0      0        2 
  17  chr17_78536398     HCab    T    C        0      0        2 
  17  chr17_78536398     HPrz    T    C        0      0        2 
  17  chr17_78536398     ZBoe    T    C        0      0        2 
  17  chr17_78536398     ZGre    T    C        0      0        2 
  17  chr17_78536398     ZHar    T    C        0      0        2 
  17  chr17_78536398   Sample    T    C        0      0        2 
  17  chr17_78544175     AAsi    G    A        0      0        2 
  17  chr17_78544175     AKia    G    A        0      0        2 
  17  chr17_78544175     AOna    G    A        0      0        2 
  17  chr17_78544175     ASom    G    A        0      0        2 
  17  chr17_78544175     HCab    G    A        0      0        2 
  17  chr17_78544175     HPrz    G    A        0      0        2 
  17  chr17_78544175     ZBoe    G    A      0.5      1        2 
  17  chr17_78544175     ZGre    G    A        0      0        2 
  17  chr17_78544175     ZHar    G    A        0      0        2 
  17  chr17_78544175   Sample    G    A        0      0        2 
  17  chr17_78545137     AAsi    T    C        1      2        2 
  17  chr17_78545137     AKia    T    C        0      0        2 
  17  chr17_78545137     AOna    T    C        0      0        2 
  17  chr17_78545137     ASom    T    C        1      2        2 
  17  chr17_78545137     HCab    T    C        0      0        2 
  17  chr17_78545137     HPrz    T    C        0      0        2 
  17  chr17_78545137     ZBoe    T    C        0      0        2 
  17  chr17_78545137     ZGre    T    C        0      0        2 
  17  chr17_78545137     ZHar    T    C        0      0        2 
  17  chr17_78545137   Sample    T    C        0      0        2 
  17  chr17_78560942     AAsi    T    C        0      0        2 
  17  chr17_78560942     AKia    T    C        0      0        2 
  17  chr17_78560942     AOna    T    C        0      0        2 
  17  chr17_78560942     ASom    T    C        0      0        2 
  17  chr17_78560942     HCab    T    C        0      0        2 
  17  chr17_78560942     HPrz    T    C      0.5      1        2 
  17  chr17_78560942     ZBoe    T    C        0      0        2 
  17  chr17_78560942     ZGre    T    C        0      0        2 
  17  chr17_78560942     ZHar    T    C        0      0        2 
  17  chr17_78560942   Sample    T    C        0      0        2 
  17  chr17_78563250     AAsi    A    G        0      0        2 
  17  chr17_78563250     AKia    A    G        0      0        2 
  17  chr17_78563250     AOna    A    G        0      0        2 
  17  chr17_78563250     ASom    A    G        0      0        2 
  17  chr17_78563250     HCab    A    G        1      2        2 
  17  chr17_78563250     HPrz    A    G        1      2        2 
  17  chr17_78563250     ZBoe    A    G        0      0        2 
  17  chr17_78563250     ZGre    A    G        0      0        2 
  17  chr17_78563250     ZHar    A    G        0      0        2 
  17  chr17_78563250   Sample    A    G        1      2        2 
  17  chr17_78572867     AAsi    A    C        0      0        2 
  17  chr17_78572867     AKia    A    C        0      0        2 
  17  chr17_78572867     AOna    A    C        0      0        2 
  17  chr17_78572867     ASom    A    C        0      0        2 
  17  chr17_78572867     HCab    A    C        1      2        2 
  17  chr17_78572867     HPrz    A    C        0      0        2 
  17  chr17_78572867     ZBoe    A    C        0      0        2 
  17  chr17_78572867     ZGre    A    C        0      0        2 
  17  chr17_78572867     ZHar    A    C        0      0        2 
  17  chr17_78572867   Sample    A    C        0      0        2 
  17  chr17_78574173     AAsi    T    C        0      0        2 
  17  chr17_78574173     AKia    T    C        0      0        2 
  17  chr17_78574173     AOna    T    C        1      2        2 
  17  chr17_78574173     ASom    T    C        0      0        2 
  17  chr17_78574173     HCab    T    C        0      0        2 
  17  chr17_78574173     HPrz    T    C        0      0        2 
  17  chr17_78574173     ZBoe    T    C        0      0        2 
  17  chr17_78574173     ZGre    T    C        0      0        2 
  17  chr17_78574173     ZHar    T    C        0      0        2 
  17  chr17_78574173   Sample    T    C        0      0        2 
  17  chr17_78577027     AAsi    A    G        0      0        2 
  17  chr17_78577027     AKia    A    G        1      2        2 
  17  chr17_78577027     AOna    A    G        1      2        2 
  17  chr17_78577027     ASom    A    G        0      0        2 
  17  chr17_78577027     HCab    A    G        0      0        2 
  17  chr17_78577027     HPrz    A    G        0      0        2 
  17  chr17_78577027     ZBoe    A    G        0      0        2 
  17  chr17_78577027     ZGre    A    G        0      0        2 
  17  chr17_78577027     ZHar    A    G        0      0        2 
  17  chr17_78577027   Sample    A    G        0      0        2 
  17  chr17_78577436     AAsi    G    C        0      0        2 
  17  chr17_78577436     AKia    G    C        0      0        2 
  17  chr17_78577436     AOna    G    C        0      0        2 
  17  chr17_78577436     ASom    G    C        0      0        2 
  17  chr17_78577436     HCab    G    C        0      0        2 
  17  chr17_78577436     HPrz    G    C        0      0        2 
  17  chr17_78577436     ZBoe    G    C      0.5      1        2 
  17  chr17_78577436     ZGre    G    C        0      0        2 
  17  chr17_78577436     ZHar    G    C        0      0        2 
  17  chr17_78577436   Sample    G    C        0      0        2 
  17  chr17_78581002     AAsi    T    C        0      0        2 
  17  chr17_78581002     AKia    T    C        0      0        2 
  17  chr17_78581002     AOna    T    C        0      0        2 
  17  chr17_78581002     ASom    T    C        0      0        2 
  17  chr17_78581002     HCab    T    C        0      0        2 
  17  chr17_78581002     HPrz    T    C        0      0        2 
  17  chr17_78581002     ZBoe    T    C        0      0        2 
  17  chr17_78581002     ZGre    T    C        1      2        2 
  17  chr17_78581002     ZHar    T    C        0      0        2 
  17  chr17_78581002   Sample    T    C        1      2        2 
  17  chr17_78588097     AAsi    T    C        0      0        2 
  17  chr17_78588097     AKia    T    C        0      0        2 
  17  chr17_78588097     AOna    T    C        0      0        2 
  17  chr17_78588097     ASom    T    C        0      0        2 
  17  chr17_78588097     HCab    T    C        0      0        2 
  17  chr17_78588097     HPrz    T    C        0      0        2 
  17  chr17_78588097     ZBoe    T    C        0      0        2 
  17  chr17_78588097     ZGre    T    C        1      2        2 
  17  chr17_78588097     ZHar    T    C        0      0        2 
  17  chr17_78588097   Sample    T    C        0      0        2 
  17  chr17_78589659     AAsi    C    T        0      0        2 
  17  chr17_78589659     AKia    C    T        0      0        2 
  17  chr17_78589659     AOna    C    T        0      0        2 
  17  chr17_78589659     ASom    C    T        0      0        2 
  17  chr17_78589659     HCab    C    T        0      0        2 
  17  chr17_78589659     HPrz    C    T        0      0        2 
  17  chr17_78589659     ZBoe    C    T        1      2        2 
  17  chr17_78589659     ZGre    C    T        1      2        2 
  17  chr17_78589659     ZHar    C    T        1      2        2 
  17  chr17_78589659   Sample    C    T        0      0        2 
  17  chr17_78592776     AAsi    A    G        0      0        2 
  17  chr17_78592776     AKia    A    G        0      0        2 
  17  chr17_78592776     AOna    A    G        0      0        2 
  17  chr17_78592776     ASom    A    G        0      0        2 
  17  chr17_78592776     HCab    A    G        0      0        2 
  17  chr17_78592776     HPrz    A    G        0      0        2 
  17  chr17_78592776     ZBoe    A    G        1      2        2 
  17  chr17_78592776     ZGre    A    G        0      0        2 
  17  chr17_78592776     ZHar    A    G        0      0        2 
  17  chr17_78592776   Sample    A    G        0      0        2 
  17  chr17_78592785     AAsi    G    A        0      0        2 
  17  chr17_78592785     AKia    G    A        0      0        2 
  17  chr17_78592785     AOna    G    A        0      0        2 
  17  chr17_78592785     ASom    G    A        0      0        2 
  17  chr17_78592785     HCab    G    A        0      0        2 
  17  chr17_78592785     HPrz    G    A        0      0        2 
  17  chr17_78592785     ZBoe    G    A        0      0        2 
  17  chr17_78592785     ZGre    G    A        0      0        2 
  17  chr17_78592785     ZHar    G    A      0.5      1        2 
  17  chr17_78592785   Sample    G    A        0      0        2 
  17  chr17_78593860     AAsi    A    G        0      0        2 
  17  chr17_78593860     AKia    A    G        0      0        2 
  17  chr17_78593860     AOna    A    G        0      0        2 
  17  chr17_78593860     ASom    A    G        0      0        2 
  17  chr17_78593860     HCab    A    G        1      2        2 
  17  chr17_78593860     HPrz    A    G        1      2        2 
  17  chr17_78593860     ZBoe    A    G        0      0        2 
  17  chr17_78593860     ZGre    A    G        0      0        2 
  17  chr17_78593860     ZHar    A    G        0      0        2 
  17  chr17_78593860   Sample    A    G        1      2        2 
  17  chr17_78595834     AAsi    C    A        0      0        2 
  17  chr17_78595834     AKia    C    A        0      0        2 
  17  chr17_78595834     AOna    C    A        0      0        2 
  17  chr17_78595834     ASom    C    A        0      0        2 
  17  chr17_78595834     HCab    C    A        1      2        2 
  17  chr17_78595834     HPrz    C    A        1      2        2 
  17  chr17_78595834     ZBoe    C    A        0      0        2 
  17  chr17_78595834     ZGre    C    A        0      0        2 
  17  chr17_78595834     ZHar    C    A        0      0        2 
  17  chr17_78595834   Sample    C    A        1      2        2 
  17  chr17_78598725     AAsi    G    C        0      0        2 
  17  chr17_78598725     AKia    G    C        0      0        2 
  17  chr17_78598725     AOna    G    C        1      2        2 
  17  chr17_78598725     ASom    G    C        0      0        2 
  17  chr17_78598725     HCab    G    C        1      2        2 
  17  chr17_78598725     HPrz    G    C      0.5      1        2 
  17  chr17_78598725     ZBoe    G    C        0      0        2 
  17  chr17_78598725     ZGre    G    C        0      0        2 
  17  chr17_78598725     ZHar    G    C        0      0        2 
  17  chr17_78598725   Sample    G    C        0      0        2 
  17  chr17_78601270     AAsi    C    A      0.5      1        2 
  17  chr17_78601270     AKia    C    A        0      0        2 
  17  chr17_78601270     AOna    C    A        0      0        2 
  17  chr17_78601270     ASom    C    A        0      0        2 
  17  chr17_78601270     HCab    C    A        0      0        2 
  17  chr17_78601270     HPrz    C    A        0      0        2 
  17  chr17_78601270     ZBoe    C    A        0      0        2 
  17  chr17_78601270     ZGre    C    A        0      0        2 
  17  chr17_78601270     ZHar    C    A        0      0        2 
  17  chr17_78601270   Sample    C    A        0      0        2 
  17  chr17_78606944     AAsi    A    G        0      0        2 
  17  chr17_78606944     AKia    A    G        0      0        2 
  17  chr17_78606944     AOna    A    G        0      0        2 
  17  chr17_78606944     ASom    A    G        0      0        2 
  17  chr17_78606944     HCab    A    G        0      0        2 
  17  chr17_78606944     HPrz    A    G        0      0        2 
  17  chr17_78606944     ZBoe    A    G        0      0        2 
  17  chr17_78606944     ZGre    A    G        0      0        2 
  17  chr17_78606944     ZHar    A    G      0.5      1        2 
  17  chr17_78606944   Sample    A    G        0      0        2 
  17  chr17_78608320     AAsi    T    C        0      0        2 
  17  chr17_78608320     AKia    T    C        0      0        2 
  17  chr17_78608320     AOna    T    C        0      0        2 
  17  chr17_78608320     ASom    T    C        0      0        2 
  17  chr17_78608320     HCab    T    C        0      0        2 
  17  chr17_78608320     HPrz    T    C        0      0        2 
  17  chr17_78608320     ZBoe    T    C        0      0        2 
  17  chr17_78608320     ZGre    T    C        0      0        2 
  17  chr17_78608320     ZHar    T    C        1      2        2 
  17  chr17_78608320   Sample    T    C        0      0        2 
  17  chr17_78612868     AAsi    T    C        0      0        2 
  17  chr17_78612868     AKia    T    C        0      0        2 
  17  chr17_78612868     AOna    T    C        0      0        2 
  17  chr17_78612868     ASom    T    C        0      0        2 
  17  chr17_78612868     HCab    T    C        1      2        2 
  17  chr17_78612868     HPrz    T    C        1      2        2 
  17  chr17_78612868     ZBoe    T    C        0      0        2 
  17  chr17_78612868     ZGre    T    C        0      0        2 
  17  chr17_78612868     ZHar    T    C        0      0        2 
  17  chr17_78612868   Sample    T    C        1      2        2 
  17  chr17_78627771     AAsi    G    A        0      0        2 
  17  chr17_78627771     AKia    G    A        0      0        2 
  17  chr17_78627771     AOna    G    A        0      0        2 
  17  chr17_78627771     ASom    G    A        0      0        2 
  17  chr17_78627771     HCab    G    A      0.5      1        2 
  17  chr17_78627771     HPrz    G    A        0      0        2 
  17  chr17_78627771     ZBoe    G    A        0      0        2 
  17  chr17_78627771     ZGre    G    A        0      0        2 
  17  chr17_78627771     ZHar    G    A        0      0        2 
  17  chr17_78627771   Sample    G    A        0      0        2 
  17  chr17_78633978     AAsi    T    C        0      0        2 
  17  chr17_78633978     AKia    T    C        0      0        2 
  17  chr17_78633978     AOna    T    C        0      0        2 
  17  chr17_78633978     ASom    T    C        0      0        2 
  17  chr17_78633978     HCab    T    C        1      2        2 
  17  chr17_78633978     HPrz    T    C        1      2        2 
  17  chr17_78633978     ZBoe    T    C        0      0        2 
  17  chr17_78633978     ZGre    T    C        0      0        2 
  17  chr17_78633978     ZHar    T    C        0      0        2 
  17  chr17_78633978   Sample    T    C        1      2        2 
  17  chr17_78635484     AAsi    C    T        0      0        2 
  17  chr17_78635484     AKia    C    T        0      0        2 
  17  chr17_78635484     AOna    C    T        0      0        2 
  17  chr17_78635484     ASom    C    T        0      0        2 
  17  chr17_78635484     HCab    C    T      0.5      1        2 
  17  chr17_78635484     HPrz    C    T        0      0        2 
  17  chr17_78635484     ZBoe    C    T        0      0        2 
  17  chr17_78635484     ZGre    C    T        0      0        2 
  17  chr17_78635484     ZHar    C    T        0      0        2 
  17  chr17_78635484   Sample    C    T        0      0        2 
  17  chr17_78635645     AAsi    G    A      0.5      1        2 
  17  chr17_78635645     AKia    G    A        0      0        2 
  17  chr17_78635645     AOna    G    A        0      0        2 
  17  chr17_78635645     ASom    G    A        0      0        2 
  17  chr17_78635645     HCab    G    A        0      0        2 
  17  chr17_78635645     HPrz    G    A        0      0        2 
  17  chr17_78635645     ZBoe    G    A        0      0        2 
  17  chr17_78635645     ZGre    G    A        0      0        2 
  17  chr17_78635645     ZHar    G    A        0      0        2 
  17  chr17_78635645   Sample    G    A        0      0        2 
  17  chr17_78636151     AAsi    G    A        0      0        2 
  17  chr17_78636151     AKia    G    A        0      0        2 
  17  chr17_78636151     AOna    G    A        0      0        2 
  17  chr17_78636151     ASom    G    A        0      0        2 
  17  chr17_78636151     HCab    G    A      0.5      1        2 
  17  chr17_78636151     HPrz    G    A      0.5      1        2 
  17  chr17_78636151     ZBoe    G    A        0      0        2 
  17  chr17_78636151     ZGre    G    A        0      0        2 
  17  chr17_78636151     ZHar    G    A        0      0        2 
  17  chr17_78636151   Sample    G    A        1      2        2 
  17  chr17_78639299     AAsi    C    G        0      0        2 
  17  chr17_78639299     AKia    C    G        0      0        2 
  17  chr17_78639299     AOna    C    G        0      0        2 
  17  chr17_78639299     ASom    C    G        0      0        2 
  17  chr17_78639299     HCab    C    G        0      0        2 
  17  chr17_78639299     HPrz    C    G        0      0        2 
  17  chr17_78639299     ZBoe    C    G        0      0        2 
  17  chr17_78639299     ZGre    C    G        0      0        2 
  17  chr17_78639299     ZHar    C    G        1      2        2 
  17  chr17_78639299   Sample    C    G        0      0        2 
  17  chr17_78642910     AAsi    T    A        0      0        2 
  17  chr17_78642910     AKia    T    A        0      0        2 
  17  chr17_78642910     AOna    T    A        0      0        2 
  17  chr17_78642910     ASom    T    A        0      0        2 
  17  chr17_78642910     HCab    T    A        1      2        2 
  17  chr17_78642910     HPrz    T    A        1      2        2 
  17  chr17_78642910     ZBoe    T    A        0      0        2 
  17  chr17_78642910     ZGre    T    A        0      0        2 
  17  chr17_78642910     ZHar    T    A        0      0        2 
  17  chr17_78642910   Sample    T    A        1      2        2 
  17  chr17_78643385     AAsi    G    A        1      2        2 
  17  chr17_78643385     AKia    G    A        0      0        2 
  17  chr17_78643385     AOna    G    A        0      0        2 
  17  chr17_78643385     ASom    G    A        1      2        2 
  17  chr17_78643385     HCab    G    A        0      0        2 
  17  chr17_78643385     HPrz    G    A        0      0        2 
  17  chr17_78643385     ZBoe    G    A        0      0        2 
  17  chr17_78643385     ZGre    G    A        0      0        2 
  17  chr17_78643385     ZHar    G    A        0      0        2 
  17  chr17_78643385   Sample    G    A        0      0        2 
  17  chr17_78647691     AAsi    C    T        0      0        2 
  17  chr17_78647691     AKia    C    T        0      0        2 
  17  chr17_78647691     AOna    C    T        0      0        2 
  17  chr17_78647691     ASom    C    T        0      0        2 
  17  chr17_78647691     HCab    C    T        1      2        2 
  17  chr17_78647691     HPrz    C    T        1      2        2 
  17  chr17_78647691     ZBoe    C    T        0      0        2 
  17  chr17_78647691     ZGre    C    T        0      0        2 
  17  chr17_78647691     ZHar    C    T        0      0        2 
  17  chr17_78647691   Sample    C    T        1      2        2 
  17  chr17_78650542     AAsi    G    T        0      0        2 
  17  chr17_78650542     AKia    G    T        0      0        2 
  17  chr17_78650542     AOna    G    T        0      0        2 
  17  chr17_78650542     ASom    G    T        0      0        2 
  17  chr17_78650542     HCab    G    T        1      2        2 
  17  chr17_78650542     HPrz    G    T        1      2        2 
  17  chr17_78650542     ZBoe    G    T        0      0        2 
  17  chr17_78650542     ZGre    G    T        0      0        2 
  17  chr17_78650542     ZHar    G    T        0      0        2 
  17  chr17_78650542   Sample    G    T        1      2        2 
  17  chr17_78650811     AAsi    C    T        0      0        2 
  17  chr17_78650811     AKia    C    T        0      0        2 
  17  chr17_78650811     AOna    C    T        0      0        2 
  17  chr17_78650811     ASom    C    T        0      0        2 
  17  chr17_78650811     HCab    C    T        0      0        2 
  17  chr17_78650811     HPrz    C    T        0      0        2 
  17  chr17_78650811     ZBoe    C    T        0      0        2 
  17  chr17_78650811     ZGre    C    T        1      2        2 
  17  chr17_78650811     ZHar    C    T        0      0        2 
  17  chr17_78650811   Sample    C    T        0      0        2 
  17  chr17_78662623     AAsi    C    A        1      2        2 
  17  chr17_78662623     AKia    C    A        0      0        2 
  17  chr17_78662623     AOna    C    A        0      0        2 
  17  chr17_78662623     ASom    C    A        1      2        2 
  17  chr17_78662623     HCab    C    A        0      0        2 
  17  chr17_78662623     HPrz    C    A        0      0        2 
  17  chr17_78662623     ZBoe    C    A        0      0        2 
  17  chr17_78662623     ZGre    C    A        0      0        2 
  17  chr17_78662623     ZHar    C    A        0      0        2 
  17  chr17_78662623   Sample    C    A        0      0        2 
  17  chr17_78662868     AAsi    T    C        0      0        2 
  17  chr17_78662868     AKia    T    C        0      0        2 
  17  chr17_78662868     AOna    T    C        1      2        2 
  17  chr17_78662868     ASom    T    C        0      0        2 
  17  chr17_78662868     HCab    T    C        0      0        2 
  17  chr17_78662868     HPrz    T    C        0      0        2 
  17  chr17_78662868     ZBoe    T    C        0      0        2 
  17  chr17_78662868     ZGre    T    C        0      0        2 
  17  chr17_78662868     ZHar    T    C        0      0        2 
  17  chr17_78662868   Sample    T    C        0      0        2 
  17  chr17_78674778     AAsi    G    A        0      0        2 
  17  chr17_78674778     AKia    G    A        1      2        2 
  17  chr17_78674778     AOna    G    A        0      0        2 
  17  chr17_78674778     ASom    G    A        0      0        2 
  17  chr17_78674778     HCab    G    A        0      0        2 
  17  chr17_78674778     HPrz    G    A        0      0        2 
  17  chr17_78674778     ZBoe    G    A        0      0        2 
  17  chr17_78674778     ZGre    G    A        0      0        2 
  17  chr17_78674778     ZHar    G    A        0      0        2 
  17  chr17_78674778   Sample    G    A        0      0        2 
  17  chr17_78675805     AAsi    A    C        0      0        2 
  17  chr17_78675805     AKia    A    C        0      0        2 
  17  chr17_78675805     AOna    A    C        0      0        2 
  17  chr17_78675805     ASom    A    C        0      0        2 
  17  chr17_78675805     HCab    A    C        1      2        2 
  17  chr17_78675805     HPrz    A    C        1      2        2 
  17  chr17_78675805     ZBoe    A    C        0      0        2 
  17  chr17_78675805     ZGre    A    C        0      0        2 
  17  chr17_78675805     ZHar    A    C        0      0        2 
  17  chr17_78675805   Sample    A    C        1      2        2 
  17  chr17_78678038     AAsi    C    T        0      0        2 
  17  chr17_78678038     AKia    C    T        0      0        2 
  17  chr17_78678038     AOna    C    T        0      0        2 
  17  chr17_78678038     ASom    C    T        0      0        2 
  17  chr17_78678038     HCab    C    T        1      2        2 
  17  chr17_78678038     HPrz    C    T        1      2        2 
  17  chr17_78678038     ZBoe    C    T        0      0        2 
  17  chr17_78678038     ZGre    C    T        0      0        2 
  17  chr17_78678038     ZHar    C    T        0      0        2 
  17  chr17_78678038   Sample    C    T        1      2        2 
  17  chr17_78680987     AAsi    T    C        0      0        2 
  17  chr17_78680987     AKia    T    C        0      0        2 
  17  chr17_78680987     AOna    T    C        0      0        2 
  17  chr17_78680987     ASom    T    C        0      0        2 
  17  chr17_78680987     HCab    T    C        0      0        2 
  17  chr17_78680987     HPrz    T    C        0      0        2 
  17  chr17_78680987     ZBoe    T    C        0      0        2 
  17  chr17_78680987     ZGre    T    C        0      0        2 
  17  chr17_78680987     ZHar    T    C      0.5      1        2 
  17  chr17_78680987   Sample    T    C        0      0        2 
  17  chr17_78689476     AAsi    G    T        0      0        2 
  17  chr17_78689476     AKia    G    T        0      0        2 
  17  chr17_78689476     AOna    G    T        0      0        2 
  17  chr17_78689476     ASom    G    T        0      0        2 
  17  chr17_78689476     HCab    G    T        0      0        2 
  17  chr17_78689476     HPrz    G    T        0      0        2 
  17  chr17_78689476     ZBoe    G    T      0.5      1        2 
  17  chr17_78689476     ZGre    G    T        0      0        2 
  17  chr17_78689476     ZHar    G    T        0      0        2 
  17  chr17_78689476   Sample    G    T        0      0        2 
  17  chr17_78690799     AAsi    T    C        0      0        2 
  17  chr17_78690799     AKia    T    C        0      0        2 
  17  chr17_78690799     AOna    T    C        0      0        2 
  17  chr17_78690799     ASom    T    C        0      0        2 
  17  chr17_78690799     HCab    T    C        1      2        2 
  17  chr17_78690799     HPrz    T    C        1      2        2 
  17  chr17_78690799     ZBoe    T    C        0      0        2 
  17  chr17_78690799     ZGre    T    C        0      0        2 
  17  chr17_78690799     ZHar    T    C      0.5      1        2 
  17  chr17_78690799   Sample    T    C        1      2        2 
  17  chr17_78694007     AAsi    A    G        0      0        2 
  17  chr17_78694007     AKia    A    G        0      0        2 
  17  chr17_78694007     AOna    A    G        0      0        2 
  17  chr17_78694007     ASom    A    G        0      0        2 
  17  chr17_78694007     HCab    A    G        1      2        2 
  17  chr17_78694007     HPrz    A    G        1      2        2 
  17  chr17_78694007     ZBoe    A    G        0      0        2 
  17  chr17_78694007     ZGre    A    G        0      0        2 
  17  chr17_78694007     ZHar    A    G        0      0        2 
  17  chr17_78694007   Sample    A    G        1      2        2 
  17  chr17_78697642     AAsi    T    A        0      0        2 
  17  chr17_78697642     AKia    T    A        0      0        2 
  17  chr17_78697642     AOna    T    A        0      0        2 
  17  chr17_78697642     ASom    T    A        0      0        2 
  17  chr17_78697642     HCab    T    A        1      2        2 
  17  chr17_78697642     HPrz    T    A        1      2        2 
  17  chr17_78697642     ZBoe    T    A        0      0        2 
  17  chr17_78697642     ZGre    T    A        0      0        2 
  17  chr17_78697642     ZHar    T    A        0      0        2 
  17  chr17_78697642   Sample    T    A        1      2        2 
  17  chr17_78697806     AAsi    G    A        0      0        2 
  17  chr17_78697806     AKia    G    A        0      0        2 
  17  chr17_78697806     AOna    G    A        0      0        2 
  17  chr17_78697806     ASom    G    A        0      0        2 
  17  chr17_78697806     HCab    G    A        1      2        2 
  17  chr17_78697806     HPrz    G    A        1      2        2 
  17  chr17_78697806     ZBoe    G    A        0      0        2 
  17  chr17_78697806     ZGre    G    A        0      0        2 
  17  chr17_78697806     ZHar    G    A        0      0        2 
  17  chr17_78697806   Sample    G    A        1      2        2 
  17  chr17_78699266     AAsi    T    C        0      0        2 
  17  chr17_78699266     AKia    T    C        0      0        2 
  17  chr17_78699266     AOna    T    C        1      2        2 
  17  chr17_78699266     ASom    T    C        0      0        2 
  17  chr17_78699266     HCab    T    C        0      0        2 
  17  chr17_78699266     HPrz    T    C        0      0        2 
  17  chr17_78699266     ZBoe    T    C        0      0        2 
  17  chr17_78699266     ZGre    T    C        0      0        2 
  17  chr17_78699266     ZHar    T    C        0      0        2 
  17  chr17_78699266   Sample    T    C        0      0        2 
  17  chr17_78700255     AAsi    A    G        0      0        2 
  17  chr17_78700255     AKia    A    G        0      0        2 
  17  chr17_78700255     AOna    A    G        0      0        2 
  17  chr17_78700255     ASom    A    G        0      0        2 
  17  chr17_78700255     HCab    A    G        0      0        2 
  17  chr17_78700255     HPrz    A    G        0      0        2 
  17  chr17_78700255     ZBoe    A    G        0      0        2 
  17  chr17_78700255     ZGre    A    G        1      2        2 
  17  chr17_78700255     ZHar    A    G        0      0        2 
  17  chr17_78700255   Sample    A    G        0      0        2 
  17  chr17_78703980     AAsi    A    G        0      0        2 
  17  chr17_78703980     AKia    A    G        0      0        2 
  17  chr17_78703980     AOna    A    G        0      0        2 
  17  chr17_78703980     ASom    A    G        0      0        2 
  17  chr17_78703980     HCab    A    G        1      2        2 
  17  chr17_78703980     HPrz    A    G        1      2        2 
  17  chr17_78703980     ZBoe    A    G        0      0        2 
  17  chr17_78703980     ZGre    A    G        0      0        2 
  17  chr17_78703980     ZHar    A    G        0      0        2 
  17  chr17_78703980   Sample    A    G        1      2        2 
  17  chr17_78705452     AAsi    T    G        1      2        2 
  17  chr17_78705452     AKia    T    G        0      0        2 
  17  chr17_78705452     AOna    T    G        0      0        2 
  17  chr17_78705452     ASom    T    G        1      2        2 
  17  chr17_78705452     HCab    T    G        0      0        2 
  17  chr17_78705452     HPrz    T    G        0      0        2 
  17  chr17_78705452     ZBoe    T    G        0      0        2 
  17  chr17_78705452     ZGre    T    G        0      0        2 
  17  chr17_78705452     ZHar    T    G        0      0        2 
  17  chr17_78705452   Sample    T    G        0      0        2 
  17  chr17_78705884     AAsi    C    G        0      0        2 
  17  chr17_78705884     AKia    C    G        0      0        2 
  17  chr17_78705884     AOna    C    G        0      0        2 
  17  chr17_78705884     ASom    C    G        0      0        2 
  17  chr17_78705884     HCab    C    G        0      0        2 
  17  chr17_78705884     HPrz    C    G        0      0        2 
  17  chr17_78705884     ZBoe    C    G      0.5      1        2 
  17  chr17_78705884     ZGre    C    G        0      0        2 
  17  chr17_78705884     ZHar    C    G        0      0        2 
  17  chr17_78705884   Sample    C    G        0      0        2 
  17  chr17_78705937     AAsi    A    G        0      0        2 
  17  chr17_78705937     AKia    A    G        0      0        2 
  17  chr17_78705937     AOna    A    G        1      2        2 
  17  chr17_78705937     ASom    A    G        0      0        2 
  17  chr17_78705937     HCab    A    G        0      0        2 
  17  chr17_78705937     HPrz    A    G        0      0        2 
  17  chr17_78705937     ZBoe    A    G        0      0        2 
  17  chr17_78705937     ZGre    A    G        0      0        2 
  17  chr17_78705937     ZHar    A    G        0      0        2 
  17  chr17_78705937   Sample    A    G        0      0        2 
  17  chr17_78706557     AAsi    A    C        0      0        2 
  17  chr17_78706557     AKia    A    C        0      0        2 
  17  chr17_78706557     AOna    A    C        0      0        2 
  17  chr17_78706557     ASom    A    C        0      0        2 
  17  chr17_78706557     HCab    A    C        0      0        2 
  17  chr17_78706557     HPrz    A    C        0      0        2 
  17  chr17_78706557     ZBoe    A    C        0      0        2 
  17  chr17_78706557     ZGre    A    C        0      0        2 
  17  chr17_78706557     ZHar    A    C        1      2        2 
  17  chr17_78706557   Sample    A    C        0      0        2 
  17  chr17_78710678     AAsi    T    C        0      0        2 
  17  chr17_78710678     AKia    T    C        0      0        2 
  17  chr17_78710678     AOna    T    C        0      0        2 
  17  chr17_78710678     ASom    T    C        0      0        2 
  17  chr17_78710678     HCab    T    C        0      0        2 
  17  chr17_78710678     HPrz    T    C        0      0        2 
  17  chr17_78710678     ZBoe    T    C        0      0        2 
  17  chr17_78710678     ZGre    T    C        0      0        2 
  17  chr17_78710678     ZHar    T    C      0.5      1        2 
  17  chr17_78710678   Sample    T    C        0      0        2 
  17  chr17_78710695     AAsi    A    G        0      0        2 
  17  chr17_78710695     AKia    A    G        1      2        2 
  17  chr17_78710695     AOna    A    G        0      0        2 
  17  chr17_78710695     ASom    A    G        0      0        2 
  17  chr17_78710695     HCab    A    G        0      0        2 
  17  chr17_78710695     HPrz    A    G        0      0        2 
  17  chr17_78710695     ZBoe    A    G        0      0        2 
  17  chr17_78710695     ZGre    A    G        0      0        2 
  17  chr17_78710695     ZHar    A    G        0      0        2 
  17  chr17_78710695   Sample    A    G        0      0        2 
  17  chr17_78711499     AAsi    T    G        0      0        2 
  17  chr17_78711499     AKia    T    G        0      0        2 
  17  chr17_78711499     AOna    T    G        0      0        2 
  17  chr17_78711499     ASom    T    G        0      0        2 
  17  chr17_78711499     HCab    T    G        0      0        2 
  17  chr17_78711499     HPrz    T    G        0      0        2 
  17  chr17_78711499     ZBoe    T    G        0      0        2 
  17  chr17_78711499     ZGre    T    G        1      2        2 
  17  chr17_78711499     ZHar    T    G        0      0        2 
  17  chr17_78711499   Sample    T    G        0      0        2 
  17  chr17_78716440     AAsi    A    G      0.5      1        2 
  17  chr17_78716440     AKia    A    G        0      0        2 
  17  chr17_78716440     AOna    A    G        0      0        2 
  17  chr17_78716440     ASom    A    G        0      0        2 
  17  chr17_78716440     HCab    A    G        0      0        2 
  17  chr17_78716440     HPrz    A    G        0      0        2 
  17  chr17_78716440     ZBoe    A    G        0      0        2 
  17  chr17_78716440     ZGre    A    G        0      0        2 
  17  chr17_78716440     ZHar    A    G        0      0        2 
  17  chr17_78716440   Sample    A    G        0      0        2 
  17  chr17_78720079     AAsi    A    G        0      0        2 
  17  chr17_78720079     AKia    A    G        0      0        2 
  17  chr17_78720079     AOna    A    G        0      0        2 
  17  chr17_78720079     ASom    A    G        0      0        2 
  17  chr17_78720079     HCab    A    G      0.5      1        2 
  17  chr17_78720079     HPrz    A    G        0      0        2 
  17  chr17_78720079     ZBoe    A    G        0      0        2 
  17  chr17_78720079     ZGre    A    G        0      0        2 
  17  chr17_78720079     ZHar    A    G        0      0        2 
  17  chr17_78720079   Sample    A    G        0      0        2 
  17  chr17_78729299     AAsi    T    A        0      0        2 
  17  chr17_78729299     AKia    T    A        0      0        2 
  17  chr17_78729299     AOna    T    A        0      0        2 
  17  chr17_78729299     ASom    T    A        0      0        2 
  17  chr17_78729299     HCab    T    A        1      2        2 
  17  chr17_78729299     HPrz    T    A        1      2        2 
  17  chr17_78729299     ZBoe    T    A        0      0        2 
  17  chr17_78729299     ZGre    T    A        0      0        2 
  17  chr17_78729299     ZHar    T    A        0      0        2 
  17  chr17_78729299   Sample    T    A        1      2        2 
  17  chr17_78738884     AAsi    C    T        0      0        2 
  17  chr17_78738884     AKia    C    T        0      0        2 
  17  chr17_78738884     AOna    C    T        0      0        2 
  17  chr17_78738884     ASom    C    T        0      0        2 
  17  chr17_78738884     HCab    C    T        1      2        2 
  17  chr17_78738884     HPrz    C    T        1      2        2 
  17  chr17_78738884     ZBoe    C    T        0      0        2 
  17  chr17_78738884     ZGre    C    T        0      0        2 
  17  chr17_78738884     ZHar    C    T        0      0        2 
  17  chr17_78738884   Sample    C    T        1      2        2 
  17  chr17_78746691     AAsi    T    C        0      0        2 
  17  chr17_78746691     AKia    T    C        0      0        2 
  17  chr17_78746691     AOna    T    C        0      0        2 
  17  chr17_78746691     ASom    T    C        0      0        2 
  17  chr17_78746691     HCab    T    C        1      2        2 
  17  chr17_78746691     HPrz    T    C      0.5      1        2 
  17  chr17_78746691     ZBoe    T    C        0      0        2 
  17  chr17_78746691     ZGre    T    C        0      0        2 
  17  chr17_78746691     ZHar    T    C        0      0        2 
  17  chr17_78746691   Sample    T    C        0      0        2 
  17  chr17_78750842     AAsi    C    G        0      0        2 
  17  chr17_78750842     AKia    C    G        0      0        2 
  17  chr17_78750842     AOna    C    G        0      0        2 
  17  chr17_78750842     ASom    C    G        0      0        2 
  17  chr17_78750842     HCab    C    G      0.5      1        2 
  17  chr17_78750842     HPrz    C    G        0      0        2 
  17  chr17_78750842     ZBoe    C    G        0      0        2 
  17  chr17_78750842     ZGre    C    G        0      0        2 
  17  chr17_78750842     ZHar    C    G        0      0        2 
  17  chr17_78750842   Sample    C    G        0      0        2 
  17  chr17_78752763     AAsi    G    C        0      0        2 
  17  chr17_78752763     AKia    G    C        0      0        2 
  17  chr17_78752763     AOna    G    C        0      0        2 
  17  chr17_78752763     ASom    G    C        0      0        2 
  17  chr17_78752763     HCab    G    C        1      2        2 
  17  chr17_78752763     HPrz    G    C        1      2        2 
  17  chr17_78752763     ZBoe    G    C        0      0        2 
  17  chr17_78752763     ZGre    G    C        0      0        2 
  17  chr17_78752763     ZHar    G    C        0      0        2 
  17  chr17_78752763   Sample    G    C        1      2        2 
  17  chr17_78752764     AAsi    T    C        1      2        2 
  17  chr17_78752764     AKia    T    C        0      0        2 
  17  chr17_78752764     AOna    T    C        0      0        2 
  17  chr17_78752764     ASom    T    C        1      2        2 
  17  chr17_78752764     HCab    T    C        0      0        2 
  17  chr17_78752764     HPrz    T    C        0      0        2 
  17  chr17_78752764     ZBoe    T    C        0      0        2 
  17  chr17_78752764     ZGre    T    C        0      0        2 
  17  chr17_78752764     ZHar    T    C        0      0        2 
  17  chr17_78752764   Sample    T    C        0      0        2 
  17  chr17_78757391     AAsi    G    C        0      0        2 
  17  chr17_78757391     AKia    G    C        0      0        2 
  17  chr17_78757391     AOna    G    C        0      0        2 
  17  chr17_78757391     ASom    G    C        0      0        2 
  17  chr17_78757391     HCab    G    C        1      2        2 
  17  chr17_78757391     HPrz    G    C        0      0        2 
  17  chr17_78757391     ZBoe    G    C        0      0        2 
  17  chr17_78757391     ZGre    G    C        0      0        2 
  17  chr17_78757391     ZHar    G    C        0      0        2 
  17  chr17_78757391   Sample    G    C        1      2        2 
  17  chr17_78757837     AAsi    G    C        0      0        2 
  17  chr17_78757837     AKia    G    C        0      0        2 
  17  chr17_78757837     AOna    G    C        0      0        2 
  17  chr17_78757837     ASom    G    C        0      0        2 
  17  chr17_78757837     HCab    G    C        0      0        2 
  17  chr17_78757837     HPrz    G    C        0      0        2 
  17  chr17_78757837     ZBoe    G    C        0      0        2 
  17  chr17_78757837     ZGre    G    C        0      0        2 
  17  chr17_78757837     ZHar    G    C        1      2        2 
  17  chr17_78757837   Sample    G    C        0      0        2 
  17  chr17_78758277     AAsi    T    C        0      0        2 
  17  chr17_78758277     AKia    T    C        0      0        2 
  17  chr17_78758277     AOna    T    C        0      0        2 
  17  chr17_78758277     ASom    T    C        0      0        2 
  17  chr17_78758277     HCab    T    C        0      0        2 
  17  chr17_78758277     HPrz    T    C        0      0        2 
  17  chr17_78758277     ZBoe    T    C      0.5      1        2 
  17  chr17_78758277     ZGre    T    C        0      0        2 
  17  chr17_78758277     ZHar    T    C        0      0        2 
  17  chr17_78758277   Sample    T    C        0      0        2 
  17  chr17_78762735     AAsi    G    A        1      2        2 
  17  chr17_78762735     AKia    G    A        0      0        2 
  17  chr17_78762735     AOna    G    A        0      0        2 
  17  chr17_78762735     ASom    G    A        1      2        2 
  17  chr17_78762735     HCab    G    A        0      0        2 
  17  chr17_78762735     HPrz    G    A        0      0        2 
  17  chr17_78762735     ZBoe    G    A        0      0        2 
  17  chr17_78762735     ZGre    G    A        0      0        2 
  17  chr17_78762735     ZHar    G    A        0      0        2 
  17  chr17_78762735   Sample    G    A        0      0        2 
  17  chr17_78763567     AAsi    C    T        0      0        2 
  17  chr17_78763567     AKia    C    T        0      0        2 
  17  chr17_78763567     AOna    C    T        0      0        2 
  17  chr17_78763567     ASom    C    T        0      0        2 
  17  chr17_78763567     HCab    C    T        1      2        2 
  17  chr17_78763567     HPrz    C    T        1      2        2 
  17  chr17_78763567     ZBoe    C    T        0      0        2 
  17  chr17_78763567     ZGre    C    T        0      0        2 
  17  chr17_78763567     ZHar    C    T        0      0        2 
  17  chr17_78763567   Sample    C    T        1      2        2 
  17  chr17_78764813     AAsi    A    G        0      0        2 
  17  chr17_78764813     AKia    A    G        0      0        2 
  17  chr17_78764813     AOna    A    G        0      0        2 
  17  chr17_78764813     ASom    A    G        0      0        2 
  17  chr17_78764813     HCab    A    G        0      0        2 
  17  chr17_78764813     HPrz    A    G        0      0        2 
  17  chr17_78764813     ZBoe    A    G      0.5      1        2 
  17  chr17_78764813     ZGre    A    G        0      0        2 
  17  chr17_78764813     ZHar    A    G        0      0        2 
  17  chr17_78764813   Sample    A    G        0      0        2 
  17  chr17_78767222     AAsi    C    G        1      2        2 
  17  chr17_78767222     AKia    C    G        0      0        2 
  17  chr17_78767222     AOna    C    G        0      0        2 
  17  chr17_78767222     ASom    C    G        1      2        2 
  17  chr17_78767222     HCab    C    G        0      0        2 
  17  chr17_78767222     HPrz    C    G        0      0        2 
  17  chr17_78767222     ZBoe    C    G        0      0        2 
  17  chr17_78767222     ZGre    C    G        0      0        2 
  17  chr17_78767222     ZHar    C    G        0      0        2 
  17  chr17_78767222   Sample    C    G        0      0        2 
  17  chr17_78768025     AAsi    A    G        0      0        2 
  17  chr17_78768025     AKia    A    G        0      0        2 
  17  chr17_78768025     AOna    A    G        0      0        2 
  17  chr17_78768025     ASom    A    G        0      0        2 
  17  chr17_78768025     HCab    A    G        1      2        2 
  17  chr17_78768025     HPrz    A    G        1      2        2 
  17  chr17_78768025     ZBoe    A    G      0.5      1        2 
  17  chr17_78768025     ZGre    A    G        0      0        2 
  17  chr17_78768025     ZHar    A    G        0      0        2 
  17  chr17_78768025   Sample    A    G        1      2        2 
  17  chr17_78770255     AAsi    C    T        0      0        2 
  17  chr17_78770255     AKia    C    T        0      0        2 
  17  chr17_78770255     AOna    C    T        0      0        2 
  17  chr17_78770255     ASom    C    T        0      0        2 
  17  chr17_78770255     HCab    C    T        1      2        2 
  17  chr17_78770255     HPrz    C    T        1      2        2 
  17  chr17_78770255     ZBoe    C    T        0      0        2 
  17  chr17_78770255     ZGre    C    T        0      0        2 
  17  chr17_78770255     ZHar    C    T        0      0        2 
  17  chr17_78770255   Sample    C    T        1      2        2 
  17  chr17_78770694     AAsi    C    T        0      0        2 
  17  chr17_78770694     AKia    C    T        0      0        2 
  17  chr17_78770694     AOna    C    T        0      0        2 
  17  chr17_78770694     ASom    C    T        0      0        2 
  17  chr17_78770694     HCab    C    T        1      2        2 
  17  chr17_78770694     HPrz    C    T        1      2        2 
  17  chr17_78770694     ZBoe    C    T        0      0        2 
  17  chr17_78770694     ZGre    C    T        0      0        2 
  17  chr17_78770694     ZHar    C    T        0      0        2 
  17  chr17_78770694   Sample    C    T        1      2        2 
  17  chr17_78773042     AAsi    A    G        0      0        2 
  17  chr17_78773042     AKia    A    G        0      0        2 
  17  chr17_78773042     AOna    A    G        0      0        2 
  17  chr17_78773042     ASom    A    G        0      0        2 
  17  chr17_78773042     HCab    A    G        0      0        2 
  17  chr17_78773042     HPrz    A    G        0      0        2 
  17  chr17_78773042     ZBoe    A    G      0.5      1        2 
  17  chr17_78773042     ZGre    A    G        1      2        2 
  17  chr17_78773042     ZHar    A    G        0      0        2 
  17  chr17_78773042   Sample    A    G        0      0        2 
  17  chr17_78775451     AAsi    G    A        0      0        2 
  17  chr17_78775451     AKia    G    A        0      0        2 
  17  chr17_78775451     AOna    G    A        0      0        2 
  17  chr17_78775451     ASom    G    A        0      0        2 
  17  chr17_78775451     HCab    G    A        1      2        2 
  17  chr17_78775451     HPrz    G    A        1      2        2 
  17  chr17_78775451     ZBoe    G    A        0      0        2 
  17  chr17_78775451     ZGre    G    A        0      0        2 
  17  chr17_78775451     ZHar    G    A        0      0        2 
  17  chr17_78775451   Sample    G    A        1      2        2 
  17  chr17_78777470     AAsi    T    C        0      0        2 
  17  chr17_78777470     AKia    T    C        0      0        2 
  17  chr17_78777470     AOna    T    C        1      2        2 
  17  chr17_78777470     ASom    T    C        0      0        2 
  17  chr17_78777470     HCab    T    C        0      0        2 
  17  chr17_78777470     HPrz    T    C        0      0        2 
  17  chr17_78777470     ZBoe    T    C        0      0        2 
  17  chr17_78777470     ZGre    T    C        1      2        2 
  17  chr17_78777470     ZHar    T    C        0      0        2 
  17  chr17_78777470   Sample    T    C        0      0        2 
  17  chr17_78779959     AAsi    G    A        0      0        2 
  17  chr17_78779959     AKia    G    A        1      2        2 
  17  chr17_78779959     AOna    G    A        0      0        2 
  17  chr17_78779959     ASom    G    A        0      0        2 
  17  chr17_78779959     HCab    G    A        0      0        2 
  17  chr17_78779959     HPrz    G    A        0      0        2 
  17  chr17_78779959     ZBoe    G    A        0      0        2 
  17  chr17_78779959     ZGre    G    A        0      0        2 
  17  chr17_78779959     ZHar    G    A        0      0        2 
  17  chr17_78779959   Sample    G    A        0      0        2 
  17  chr17_78780457     AAsi    G    C        0      0        2 
  17  chr17_78780457     AKia    G    C        0      0        2 
  17  chr17_78780457     AOna    G    C        0      0        2 
  17  chr17_78780457     ASom    G    C        0      0        2 
  17  chr17_78780457     HCab    G    C        1      2        2 
  17  chr17_78780457     HPrz    G    C        1      2        2 
  17  chr17_78780457     ZBoe    G    C        0      0        2 
  17  chr17_78780457     ZGre    G    C        1      2        2 
  17  chr17_78780457     ZHar    G    C        0      0        2 
  17  chr17_78780457   Sample    G    C        1      2        2 
  17  chr17_78780987     AAsi    A    G        0      0        2 
  17  chr17_78780987     AKia    A    G        0      0        2 
  17  chr17_78780987     AOna    A    G        0      0        2 
  17  chr17_78780987     ASom    A    G        0      0        2 
  17  chr17_78780987     HCab    A    G        1      2        2 
  17  chr17_78780987     HPrz    A    G        1      2        2 
  17  chr17_78780987     ZBoe    A    G        0      0        2 
  17  chr17_78780987     ZGre    A    G        0      0        2 
  17  chr17_78780987     ZHar    A    G        0      0        2 
  17  chr17_78780987   Sample    A    G        1      2        2 
  17  chr17_78781013     AAsi    T    C        0      0        2 
  17  chr17_78781013     AKia    T    C        0      0        2 
  17  chr17_78781013     AOna    T    C        0      0        2 
  17  chr17_78781013     ASom    T    C        0      0        2 
  17  chr17_78781013     HCab    T    C      0.5      1        2 
  17  chr17_78781013     HPrz    T    C        0      0        2 
  17  chr17_78781013     ZBoe    T    C        0      0        2 
  17  chr17_78781013     ZGre    T    C        0      0        2 
  17  chr17_78781013     ZHar    T    C        0      0        2 
  17  chr17_78781013   Sample    T    C        1      2        2 
  17  chr17_78784576     AAsi    C    G        0      0        2 
  17  chr17_78784576     AKia    C    G        0      0        2 
  17  chr17_78784576     AOna    C    G        0      0        2 
  17  chr17_78784576     ASom    C    G        0      0        2 
  17  chr17_78784576     HCab    C    G        0      0        2 
  17  chr17_78784576     HPrz    C    G        0      0        2 
  17  chr17_78784576     ZBoe    C    G        0      0        2 
  17  chr17_78784576     ZGre    C    G        1      2        2 
  17  chr17_78784576     ZHar    C    G        0      0        2 
  17  chr17_78784576   Sample    C    G        0      0        2 
  17  chr17_78788852     AAsi    G    A        1      2        2 
  17  chr17_78788852     AKia    G    A        0      0        2 
  17  chr17_78788852     AOna    G    A        0      0        2 
  17  chr17_78788852     ASom    G    A        1      2        2 
  17  chr17_78788852     HCab    G    A        0      0        2 
  17  chr17_78788852     HPrz    G    A        0      0        2 
  17  chr17_78788852     ZBoe    G    A        0      0        2 
  17  chr17_78788852     ZGre    G    A        0      0        2 
  17  chr17_78788852     ZHar    G    A        0      0        2 
  17  chr17_78788852   Sample    G    A        0      0        2 
  17  chr17_78789718     AAsi    A    G        0      0        2 
  17  chr17_78789718     AKia    A    G        0      0        2 
  17  chr17_78789718     AOna    A    G        0      0        2 
  17  chr17_78789718     ASom    A    G        0      0        2 
  17  chr17_78789718     HCab    A    G        1      2        2 
  17  chr17_78789718     HPrz    A    G        1      2        2 
  17  chr17_78789718     ZBoe    A    G        0      0        2 
  17  chr17_78789718     ZGre    A    G        0      0        2 
  17  chr17_78789718     ZHar    A    G        0      0        2 
  17  chr17_78789718   Sample    A    G        1      2        2 
  17  chr17_78790708     AAsi    C    T        0      0        2 
  17  chr17_78790708     AKia    C    T        0      0        2 
  17  chr17_78790708     AOna    C    T        0      0        2 
  17  chr17_78790708     ASom    C    T        0      0        2 
  17  chr17_78790708     HCab    C    T        1      2        2 
  17  chr17_78790708     HPrz    C    T        1      2        2 
  17  chr17_78790708     ZBoe    C    T        0      0        2 
  17  chr17_78790708     ZGre    C    T        0      0        2 
  17  chr17_78790708     ZHar    C    T        0      0        2 
  17  chr17_78790708   Sample    C    T        1      2        2 
  17  chr17_78795531     AAsi    A    T        0      0        2 
  17  chr17_78795531     AKia    A    T        0      0        2 
  17  chr17_78795531     AOna    A    T        0      0        2 
  17  chr17_78795531     ASom    A    T        0      0        2 
  17  chr17_78795531     HCab    A    T        0      0        2 
  17  chr17_78795531     HPrz    A    T        0      0        2 
  17  chr17_78795531     ZBoe    A    T        0      0        2 
  17  chr17_78795531     ZGre    A    T        0      0        2 
  17  chr17_78795531     ZHar    A    T        1      2        2 
  17  chr17_78795531   Sample    A    T        0      0        2 
  17  chr17_78796952     AAsi    A    C        0      0        2 
  17  chr17_78796952     AKia    A    C        0      0        2 
  17  chr17_78796952     AOna    A    C        0      0        2 
  17  chr17_78796952     ASom    A    C        0      0        2 
  17  chr17_78796952     HCab    A    C        0      0        2 
  17  chr17_78796952     HPrz    A    C        0      0        2 
  17  chr17_78796952     ZBoe    A    C      0.5      1        2 
  17  chr17_78796952     ZGre    A    C        0      0        2 
  17  chr17_78796952     ZHar    A    C        1      2        2 
  17  chr17_78796952   Sample    A    C        0      0        2 
  17  chr17_78797421     AAsi    T    C        0      0        2 
  17  chr17_78797421     AKia    T    C        0      0        2 
  17  chr17_78797421     AOna    T    C        0      0        2 
  17  chr17_78797421     ASom    T    C        0      0        2 
  17  chr17_78797421     HCab    T    C        0      0        2 
  17  chr17_78797421     HPrz    T    C      0.5      1        2 
  17  chr17_78797421     ZBoe    T    C        0      0        2 
  17  chr17_78797421     ZGre    T    C        0      0        2 
  17  chr17_78797421     ZHar    T    C        0      0        2 
  17  chr17_78797421   Sample    T    C        0      0        2 
  17  chr17_78800563     AAsi    G    A        1      2        2 
  17  chr17_78800563     AKia    G    A        0      0        2 
  17  chr17_78800563     AOna    G    A        0      0        2 
  17  chr17_78800563     ASom    G    A        1      2        2 
  17  chr17_78800563     HCab    G    A        0      0        2 
  17  chr17_78800563     HPrz    G    A        0      0        2 
  17  chr17_78800563     ZBoe    G    A        0      0        2 
  17  chr17_78800563     ZGre    G    A        0      0        2 
  17  chr17_78800563     ZHar    G    A        0      0        2 
  17  chr17_78800563   Sample    G    A        0      0        2 
  17  chr17_78802529     AAsi    T    G        0      0        2 
  17  chr17_78802529     AKia    T    G        0      0        2 
  17  chr17_78802529     AOna    T    G        0      0        2 
  17  chr17_78802529     ASom    T    G        0      0        2 
  17  chr17_78802529     HCab    T    G        0      0        2 
  17  chr17_78802529     HPrz    T    G        0      0        2 
  17  chr17_78802529     ZBoe    T    G        0      0        2 
  17  chr17_78802529     ZGre    T    G        0      0        2 
  17  chr17_78802529     ZHar    T    G        1      2        2 
  17  chr17_78802529   Sample    T    G        0      0        2 
  17  chr17_78803968     AAsi    G    A        0      0        2 
  17  chr17_78803968     AKia    G    A        0      0        2 
  17  chr17_78803968     AOna    G    A        0      0        2 
  17  chr17_78803968     ASom    G    A        0      0        2 
  17  chr17_78803968     HCab    G    A        0      0        2 
  17  chr17_78803968     HPrz    G    A        0      0        2 
  17  chr17_78803968     ZBoe    G    A      0.5      1        2 
  17  chr17_78803968     ZGre    G    A        0      0        2 
  17  chr17_78803968     ZHar    G    A        1      2        2 
  17  chr17_78803968   Sample    G    A        0      0        2 
  17  chr17_78804118     AAsi    G    A        0      0        2 
  17  chr17_78804118     AKia    G    A        0      0        2 
  17  chr17_78804118     AOna    G    A        0      0        2 
  17  chr17_78804118     ASom    G    A        0      0        2 
  17  chr17_78804118     HCab    G    A        0      0        2 
  17  chr17_78804118     HPrz    G    A        0      0        2 
  17  chr17_78804118     ZBoe    G    A        0      0        2 
  17  chr17_78804118     ZGre    G    A        0      0        2 
  17  chr17_78804118     ZHar    G    A        1      2        2 
  17  chr17_78804118   Sample    G    A        0      0        2 
  17  chr17_78804955     AAsi    T    G        0      0        2 
  17  chr17_78804955     AKia    T    G        0      0        2 
  17  chr17_78804955     AOna    T    G        0      0        2 
  17  chr17_78804955     ASom    T    G        0      0        2 
  17  chr17_78804955     HCab    T    G        0      0        2 
  17  chr17_78804955     HPrz    T    G        0      0        2 
  17  chr17_78804955     ZBoe    T    G        0      0        2 
  17  chr17_78804955     ZGre    T    G        0      0        2 
  17  chr17_78804955     ZHar    T    G      0.5      1        2 
  17  chr17_78804955   Sample    T    G        0      0        2 
  17  chr17_78813916     AAsi    A    T        1      2        2 
  17  chr17_78813916     AKia    A    T        0      0        2 
  17  chr17_78813916     AOna    A    T        0      0        2 
  17  chr17_78813916     ASom    A    T        1      2        2 
  17  chr17_78813916     HCab    A    T        0      0        2 
  17  chr17_78813916     HPrz    A    T        0      0        2 
  17  chr17_78813916     ZBoe    A    T        0      0        2 
  17  chr17_78813916     ZGre    A    T        0      0        2 
  17  chr17_78813916     ZHar    A    T        0      0        2 
  17  chr17_78813916   Sample    A    T        0      0        2 
  17  chr17_78824165     AAsi    T    C        0      0        2 
  17  chr17_78824165     AKia    T    C        0      0        2 
  17  chr17_78824165     AOna    T    C        1      2        2 
  17  chr17_78824165     ASom    T    C        0      0        2 
  17  chr17_78824165     HCab    T    C        0      0        2 
  17  chr17_78824165     HPrz    T    C        0      0        2 
  17  chr17_78824165     ZBoe    T    C        0      0        2 
  17  chr17_78824165     ZGre    T    C        0      0        2 
  17  chr17_78824165     ZHar    T    C        0      0        2 
  17  chr17_78824165   Sample    T    C        0      0        2 
  17  chr17_78824335     AAsi    T    C        0      0        2 
  17  chr17_78824335     AKia    T    C        0      0        2 
  17  chr17_78824335     AOna    T    C        0      0        2 
  17  chr17_78824335     ASom    T    C        0      0        2 
  17  chr17_78824335     HCab    T    C        1      2        2 
  17  chr17_78824335     HPrz    T    C        1      2        2 
  17  chr17_78824335     ZBoe    T    C        0      0        2 
  17  chr17_78824335     ZGre    T    C        0      0        2 
  17  chr17_78824335     ZHar    T    C        0      0        2 
  17  chr17_78824335   Sample    T    C        1      2        2 
  17  chr17_78831180     AAsi    T    G        0      0        2 
  17  chr17_78831180     AKia    T    G        0      0        2 
  17  chr17_78831180     AOna    T    G        0      0        2 
  17  chr17_78831180     ASom    T    G        0      0        2 
  17  chr17_78831180     HCab    T    G        0      0        2 
  17  chr17_78831180     HPrz    T    G        0      0        2 
  17  chr17_78831180     ZBoe    T    G        0      0        2 
  17  chr17_78831180     ZGre    T    G        1      2        2 
  17  chr17_78831180     ZHar    T    G        0      0        2 
  17  chr17_78831180   Sample    T    G        0      0        2 
  17  chr17_78832498     AAsi    A    G        0      0        2 
  17  chr17_78832498     AKia    A    G        0      0        2 
  17  chr17_78832498     AOna    A    G        0      0        2 
  17  chr17_78832498     ASom    A    G        0      0        2 
  17  chr17_78832498     HCab    A    G        0      0        2 
  17  chr17_78832498     HPrz    A    G      0.5      1        2 
  17  chr17_78832498     ZBoe    A    G        0      0        2 
  17  chr17_78832498     ZGre    A    G        0      0        2 
  17  chr17_78832498     ZHar    A    G        0      0        2 
  17  chr17_78832498   Sample    A    G        0      0        2 
  17  chr17_78834037     AAsi    C    T        0      0        2 
  17  chr17_78834037     AKia    C    T        0      0        2 
  17  chr17_78834037     AOna    C    T        0      0        2 
  17  chr17_78834037     ASom    C    T        0      0        2 
  17  chr17_78834037     HCab    C    T        1      2        2 
  17  chr17_78834037     HPrz    C    T        1      2        2 
  17  chr17_78834037     ZBoe    C    T        0      0        2 
  17  chr17_78834037     ZGre    C    T        0      0        2 
  17  chr17_78834037     ZHar    C    T        0      0        2 
  17  chr17_78834037   Sample    C    T        1      2        2 
  17  chr17_78843837     AAsi    A    G        0      0        2 
  17  chr17_78843837     AKia    A    G        0      0        2 
  17  chr17_78843837     AOna    A    G        0      0        2 
  17  chr17_78843837     ASom    A    G        0      0        2 
  17  chr17_78843837     HCab    A    G        1      2        2 
  17  chr17_78843837     HPrz    A    G        1      2        2 
  17  chr17_78843837     ZBoe    A    G        0      0        2 
  17  chr17_78843837     ZGre    A    G        0      0        2 
  17  chr17_78843837     ZHar    A    G        0      0        2 
  17  chr17_78843837   Sample    A    G        1      2        2 
  17  chr17_78844970     AAsi    A    G        0      0        2 
  17  chr17_78844970     AKia    A    G        0      0        2 
  17  chr17_78844970     AOna    A    G        0      0        2 
  17  chr17_78844970     ASom    A    G        1      2        2 
  17  chr17_78844970     HCab    A    G        0      0        2 
  17  chr17_78844970     HPrz    A    G        0      0        2 
  17  chr17_78844970     ZBoe    A    G        0      0        2 
  17  chr17_78844970     ZGre    A    G        0      0        2 
  17  chr17_78844970     ZHar    A    G        0      0        2 
  17  chr17_78844970   Sample    A    G        0      0        2 
  17  chr17_78845302     AAsi    G    T        0      0        2 
  17  chr17_78845302     AKia    G    T        0      0        2 
  17  chr17_78845302     AOna    G    T        0      0        2 
  17  chr17_78845302     ASom    G    T        0      0        2 
  17  chr17_78845302     HCab    G    T        1      2        2 
  17  chr17_78845302     HPrz    G    T        1      2        2 
  17  chr17_78845302     ZBoe    G    T        0      0        2 
  17  chr17_78845302     ZGre    G    T        0      0        2 
  17  chr17_78845302     ZHar    G    T        0      0        2 
  17  chr17_78845302   Sample    G    T        1      2        2 
  17  chr17_78849143     AAsi    T    C        0      0        2 
  17  chr17_78849143     AKia    T    C        0      0        2 
  17  chr17_78849143     AOna    T    C        0      0        2 
  17  chr17_78849143     ASom    T    C        0      0        2 
  17  chr17_78849143     HCab    T    C        0      0        2 
  17  chr17_78849143     HPrz    T    C        0      0        2 
  17  chr17_78849143     ZBoe    T    C        0      0        2 
  17  chr17_78849143     ZGre    T    C        1      2        2 
  17  chr17_78849143     ZHar    T    C        0      0        2 
  17  chr17_78849143   Sample    T    C        0      0        2 
  17  chr17_78850497     AAsi    C    T        0      0        2 
  17  chr17_78850497     AKia    C    T        0      0        2 
  17  chr17_78850497     AOna    C    T        0      0        2 
  17  chr17_78850497     ASom    C    T        0      0        2 
  17  chr17_78850497     HCab    C    T        1      2        2 
  17  chr17_78850497     HPrz    C    T        1      2        2 
  17  chr17_78850497     ZBoe    C    T        0      0        2 
  17  chr17_78850497     ZGre    C    T        0      0        2 
  17  chr17_78850497     ZHar    C    T        0      0        2 
  17  chr17_78850497   Sample    C    T        1      2        2 
  17  chr17_78850810     AAsi    G    A        0      0        2 
  17  chr17_78850810     AKia    G    A        0      0        2 
  17  chr17_78850810     AOna    G    A        0      0        2 
  17  chr17_78850810     ASom    G    A        0      0        2 
  17  chr17_78850810     HCab    G    A        1      2        2 
  17  chr17_78850810     HPrz    G    A        1      2        2 
  17  chr17_78850810     ZBoe    G    A        0      0        2 
  17  chr17_78850810     ZGre    G    A        0      0        2 
  17  chr17_78850810     ZHar    G    A        0      0        2 
  17  chr17_78850810   Sample    G    A        1      2        2 
  17  chr17_78852029     AAsi    G    T        0      0        2 
  17  chr17_78852029     AKia    G    T        0      0        2 
  17  chr17_78852029     AOna    G    T        0      0        2 
  17  chr17_78852029     ASom    G    T        0      0        2 
  17  chr17_78852029     HCab    G    T        1      2        2 
  17  chr17_78852029     HPrz    G    T        1      2        2 
  17  chr17_78852029     ZBoe    G    T        0      0        2 
  17  chr17_78852029     ZGre    G    T        0      0        2 
  17  chr17_78852029     ZHar    G    T        0      0        2 
  17  chr17_78852029   Sample    G    T        1      2        2 
  17  chr17_78860613     AAsi    A    G        0      0        2 
  17  chr17_78860613     AKia    A    G        0      0        2 
  17  chr17_78860613     AOna    A    G        0      0        2 
  17  chr17_78860613     ASom    A    G        0      0        2 
  17  chr17_78860613     HCab    A    G        0      0        2 
  17  chr17_78860613     HPrz    A    G        0      0        2 
  17  chr17_78860613     ZBoe    A    G        0      0        2 
  17  chr17_78860613     ZGre    A    G        0      0        2 
  17  chr17_78860613     ZHar    A    G        1      2        2 
  17  chr17_78860613   Sample    A    G        0      0        2 
  17  chr17_78865265     AAsi    C    A        0      0        2 
  17  chr17_78865265     AKia    C    A      0.5      1        2 
  17  chr17_78865265     AOna    C    A        0      0        2 
  17  chr17_78865265     ASom    C    A        0      0        2 
  17  chr17_78865265     HCab    C    A        0      0        2 
  17  chr17_78865265     HPrz    C    A        0      0        2 
  17  chr17_78865265     ZBoe    C    A        0      0        2 
  17  chr17_78865265     ZGre    C    A        0      0        2 
  17  chr17_78865265     ZHar    C    A        0      0        2 
  17  chr17_78865265   Sample    C    A        0      0        2 
  17  chr17_78867363     AAsi    T    C        0      0        2 
  17  chr17_78867363     AKia    T    C        0      0        2 
  17  chr17_78867363     AOna    T    C        1      2        2 
  17  chr17_78867363     ASom    T    C        0      0        2 
  17  chr17_78867363     HCab    T    C        0      0        2 
  17  chr17_78867363     HPrz    T    C        0      0        2 
  17  chr17_78867363     ZBoe    T    C        0      0        2 
  17  chr17_78867363     ZGre    T    C        0      0        2 
  17  chr17_78867363     ZHar    T    C        0      0        2 
  17  chr17_78867363   Sample    T    C        1      2        2 
  17  chr17_78878113     AAsi    T    C        0      0        2 
  17  chr17_78878113     AKia    T    C      0.5      1        2 
  17  chr17_78878113     AOna    T    C        0      0        2 
  17  chr17_78878113     ASom    T    C        0      0        2 
  17  chr17_78878113     HCab    T    C        0      0        2 
  17  chr17_78878113     HPrz    T    C        0      0        2 
  17  chr17_78878113     ZBoe    T    C        0      0        2 
  17  chr17_78878113     ZGre    T    C        0      0        2 
  17  chr17_78878113     ZHar    T    C        0      0        2 
  17  chr17_78878113   Sample    T    C        1      2        2 
  17  chr17_78878164     AAsi    T    C        0      0        2 
  17  chr17_78878164     AKia    T    C        0      0        2 
  17  chr17_78878164     AOna    T    C        0      0        2 
  17  chr17_78878164     ASom    T    C        0      0        2 
  17  chr17_78878164     HCab    T    C        1      2        2 
  17  chr17_78878164     HPrz    T    C        1      2        2 
  17  chr17_78878164     ZBoe    T    C        0      0        2 
  17  chr17_78878164     ZGre    T    C        0      0        2 
  17  chr17_78878164     ZHar    T    C        0      0        2 
  17  chr17_78878164   Sample    T    C        1      2        2 
  17  chr17_78880486     AAsi    A    G        0      0        2 
  17  chr17_78880486     AKia    A    G        0      0        2 
  17  chr17_78880486     AOna    A    G        0      0        2 
  17  chr17_78880486     ASom    A    G        0      0        2 
  17  chr17_78880486     HCab    A    G        0      0        2 
  17  chr17_78880486     HPrz    A    G      0.5      1        2 
  17  chr17_78880486     ZBoe    A    G        0      0        2 
  17  chr17_78880486     ZGre    A    G        0      0        2 
  17  chr17_78880486     ZHar    A    G        0      0        2 
  17  chr17_78880486   Sample    A    G        0      0        2 
  17  chr17_78884744     AAsi    C    T        0      0        2 
  17  chr17_78884744     AKia    C    T        0      0        2 
  17  chr17_78884744     AOna    C    T        0      0        2 
  17  chr17_78884744     ASom    C    T        0      0        2 
  17  chr17_78884744     HCab    C    T        1      2        2 
  17  chr17_78884744     HPrz    C    T        1      2        2 
  17  chr17_78884744     ZBoe    C    T        0      0        2 
  17  chr17_78884744     ZGre    C    T        0      0        2 
  17  chr17_78884744     ZHar    C    T        0      0        2 
  17  chr17_78884744   Sample    C    T        1      2        2 
  17  chr17_78887584     AAsi    T    C        0      0        2 
  17  chr17_78887584     AKia    T    C        0      0        2 
  17  chr17_78887584     AOna    T    C        0      0        2 
  17  chr17_78887584     ASom    T    C        0      0        2 
  17  chr17_78887584     HCab    T    C        0      0        2 
  17  chr17_78887584     HPrz    T    C        0      0        2 
  17  chr17_78887584     ZBoe    T    C        0      0        2 
  17  chr17_78887584     ZGre    T    C        1      2        2 
  17  chr17_78887584     ZHar    T    C        0      0        2 
  17  chr17_78887584   Sample    T    C        0      0        2 
  17  chr17_78890253     AAsi    C    T        0      0        2 
  17  chr17_78890253     AKia    C    T        0      0        2 
  17  chr17_78890253     AOna    C    T        0      0        2 
  17  chr17_78890253     ASom    C    T        0      0        2 
  17  chr17_78890253     HCab    C    T        1      2        2 
  17  chr17_78890253     HPrz    C    T        1      2        2 
  17  chr17_78890253     ZBoe    C    T        0      0        2 
  17  chr17_78890253     ZGre    C    T        0      0        2 
  17  chr17_78890253     ZHar    C    T        0      0        2 
  17  chr17_78890253   Sample    C    T        1      2        2 
  17  chr17_78897773     AAsi    A    G        0      0        2 
  17  chr17_78897773     AKia    A    G        0      0        2 
  17  chr17_78897773     AOna    A    G        0      0        2 
  17  chr17_78897773     ASom    A    G        0      0        2 
  17  chr17_78897773     HCab    A    G        0      0        2 
  17  chr17_78897773     HPrz    A    G        0      0        2 
  17  chr17_78897773     ZBoe    A    G        0      0        2 
  17  chr17_78897773     ZGre    A    G        1      2        2 
  17  chr17_78897773     ZHar    A    G        0      0        2 
  17  chr17_78897773   Sample    A    G        0      0        2 
  17  chr17_78897864     AAsi    A    G        0      0        2 
  17  chr17_78897864     AKia    A    G        0      0        2 
  17  chr17_78897864     AOna    A    G        0      0        2 
  17  chr17_78897864     ASom    A    G        0      0        2 
  17  chr17_78897864     HCab    A    G        0      0        2 
  17  chr17_78897864     HPrz    A    G      0.5      1        2 
  17  chr17_78897864     ZBoe    A    G        0      0        2 
  17  chr17_78897864     ZGre    A    G        0      0        2 
  17  chr17_78897864     ZHar    A    G        0      0        2 
  17  chr17_78897864   Sample    A    G        1      2        2 
  17  chr17_78899814     AAsi    C    T        0      0        2 
  17  chr17_78899814     AKia    C    T        0      0        2 
  17  chr17_78899814     AOna    C    T        0      0        2 
  17  chr17_78899814     ASom    C    T        0      0        2 
  17  chr17_78899814     HCab    C    T      0.5      1        2 
  17  chr17_78899814     HPrz    C    T        0      0        2 
  17  chr17_78899814     ZBoe    C    T        0      0        2 
  17  chr17_78899814     ZGre    C    T        0      0        2 
  17  chr17_78899814     ZHar    C    T        0      0        2 
  17  chr17_78899814   Sample    C    T        1      2        2 
  17  chr17_78905183     AAsi    G    C        0      0        2 
  17  chr17_78905183     AKia    G    C        0      0        2 
  17  chr17_78905183     AOna    G    C        0      0        2 
  17  chr17_78905183     ASom    G    C        0      0        2 
  17  chr17_78905183     HCab    G    C        0      0        2 
  17  chr17_78905183     HPrz    G    C        0      0        2 
  17  chr17_78905183     ZBoe    G    C        0      0        2 
  17  chr17_78905183     ZGre    G    C        1      2        2 
  17  chr17_78905183     ZHar    G    C        0      0        2 
  17  chr17_78905183   Sample    G    C        0      0        2 
  17  chr17_78905334     AAsi    A    G        0      0        2 
  17  chr17_78905334     AKia    A    G        0      0        2 
  17  chr17_78905334     AOna    A    G        0      0        2 
  17  chr17_78905334     ASom    A    G        0      0        2 
  17  chr17_78905334     HCab    A    G      0.5      1        2 
  17  chr17_78905334     HPrz    A    G        0      0        2 
  17  chr17_78905334     ZBoe    A    G        0      0        2 
  17  chr17_78905334     ZGre    A    G        0      0        2 
  17  chr17_78905334     ZHar    A    G        0      0        2 
  17  chr17_78905334   Sample    A    G        0      0        2 
  17  chr17_78905672     AAsi    T    C        0      0        2 
  17  chr17_78905672     AKia    T    C        0      0        2 
  17  chr17_78905672     AOna    T    C        0      0        2 
  17  chr17_78905672     ASom    T    C        0      0        2 
  17  chr17_78905672     HCab    T    C        0      0        2 
  17  chr17_78905672     HPrz    T    C        0      0        2 
  17  chr17_78905672     ZBoe    T    C      0.5      1        2 
  17  chr17_78905672     ZGre    T    C        1      2        2 
  17  chr17_78905672     ZHar    T    C        0      0        2 
  17  chr17_78905672   Sample    T    C        0      0        2 
  17  chr17_78910716     AAsi    G    A        0      0        2 
  17  chr17_78910716     AKia    G    A        0      0        2 
  17  chr17_78910716     AOna    G    A        0      0        2 
  17  chr17_78910716     ASom    G    A        0      0        2 
  17  chr17_78910716     HCab    G    A      0.5      1        2 
  17  chr17_78910716     HPrz    G    A      0.5      1        2 
  17  chr17_78910716     ZBoe    G    A        0      0        2 
  17  chr17_78910716     ZGre    G    A        0      0        2 
  17  chr17_78910716     ZHar    G    A        0      0        2 
  17  chr17_78910716   Sample    G    A        1      2        2 
  17  chr17_78919389     AAsi    T    C        0      0        2 
  17  chr17_78919389     AKia    T    C        0      0        2 
  17  chr17_78919389     AOna    T    C        0      0        2 
  17  chr17_78919389     ASom    T    C        0      0        2 
  17  chr17_78919389     HCab    T    C        0      0        2 
  17  chr17_78919389     HPrz    T    C      0.5      1        2 
  17  chr17_78919389     ZBoe    T    C        0      0        2 
  17  chr17_78919389     ZGre    T    C        0      0        2 
  17  chr17_78919389     ZHar    T    C        0      0        2 
  17  chr17_78919389   Sample    T    C        0      0        2 
  17  chr17_78920210     AAsi    G    A        0      0        2 
  17  chr17_78920210     AKia    G    A        0      0        2 
  17  chr17_78920210     AOna    G    A        0      0        2 
  17  chr17_78920210     ASom    G    A        0      0        2 
  17  chr17_78920210     HCab    G    A        0      0        2 
  17  chr17_78920210     HPrz    G    A      0.5      1        2 
  17  chr17_78920210     ZBoe    G    A        0      0        2 
  17  chr17_78920210     ZGre    G    A        0      0        2 
  17  chr17_78920210     ZHar    G    A        0      0        2 
  17  chr17_78920210   Sample    G    A        0      0        2 
  17  chr17_78920873     AAsi    C    G        0      0        2 
  17  chr17_78920873     AKia    C    G        0      0        2 
  17  chr17_78920873     AOna    C    G        0      0        2 
  17  chr17_78920873     ASom    C    G        0      0        2 
  17  chr17_78920873     HCab    C    G        1      2        2 
  17  chr17_78920873     HPrz    C    G        1      2        2 
  17  chr17_78920873     ZBoe    C    G        0      0        2 
  17  chr17_78920873     ZGre    C    G        0      0        2 
  17  chr17_78920873     ZHar    C    G        0      0        2 
  17  chr17_78920873   Sample    C    G        1      2        2 
  17  chr17_78921328     AAsi    T    C        0      0        2 
  17  chr17_78921328     AKia    T    C        0      0        2 
  17  chr17_78921328     AOna    T    C        0      0        2 
  17  chr17_78921328     ASom    T    C        0      0        2 
  17  chr17_78921328     HCab    T    C        0      0        2 
  17  chr17_78921328     HPrz    T    C      0.5      1        2 
  17  chr17_78921328     ZBoe    T    C        0      0        2 
  17  chr17_78921328     ZGre    T    C        0      0        2 
  17  chr17_78921328     ZHar    T    C        0      0        2 
  17  chr17_78921328   Sample    T    C        0      0        2 
  17  chr17_78924178     AAsi    A    G        0      0        2 
  17  chr17_78924178     AKia    A    G        0      0        2 
  17  chr17_78924178     AOna    A    G        0      0        2 
  17  chr17_78924178     ASom    A    G        0      0        2 
  17  chr17_78924178     HCab    A    G      0.5      1        2 
  17  chr17_78924178     HPrz    A    G        0      0        2 
  17  chr17_78924178     ZBoe    A    G        0      0        2 
  17  chr17_78924178     ZGre    A    G        0      0        2 
  17  chr17_78924178     ZHar    A    G        0      0        2 
  17  chr17_78924178   Sample    A    G        0      0        2 
  17  chr17_78926836     AAsi    A    G        0      0        2 
  17  chr17_78926836     AKia    A    G        0      0        2 
  17  chr17_78926836     AOna    A    G        0      0        2 
  17  chr17_78926836     ASom    A    G        0      0        2 
  17  chr17_78926836     HCab    A    G        0      0        2 
  17  chr17_78926836     HPrz    A    G      0.5      1        2 
  17  chr17_78926836     ZBoe    A    G        0      0        2 
  17  chr17_78926836     ZGre    A    G        0      0        2 
  17  chr17_78926836     ZHar    A    G        0      0        2 
  17  chr17_78926836   Sample    A    G        0      0        2 
  17  chr17_78935439     AAsi    T    C        0      0        2 
  17  chr17_78935439     AKia    T    C        1      2        2 
  17  chr17_78935439     AOna    T    C        1      2        2 
  17  chr17_78935439     ASom    T    C        0      0        2 
  17  chr17_78935439     HCab    T    C        0      0        2 
  17  chr17_78935439     HPrz    T    C        0      0        2 
  17  chr17_78935439     ZBoe    T    C        1      2        2 
  17  chr17_78935439     ZGre    T    C        1      2        2 
  17  chr17_78935439     ZHar    T    C        0      0        2 
  17  chr17_78935439   Sample    T    C        0      0        2 
  17  chr17_78942571     AAsi    C    T        1      2        2 
  17  chr17_78942571     AKia    C    T      0.5      1        2 
  17  chr17_78942571     AOna    C    T        0      0        2 
  17  chr17_78942571     ASom    C    T        1      2        2 
  17  chr17_78942571     HCab    C    T        0      0        2 
  17  chr17_78942571     HPrz    C    T      0.5      1        2 
  17  chr17_78942571     ZBoe    C    T        0      0        2 
  17  chr17_78942571     ZGre    C    T        0      0        2 
  17  chr17_78942571     ZHar    C    T        0      0        2 
  17  chr17_78942571   Sample    C    T        0      0        2 
  17  chr17_78945790     AAsi    A    G        0      0        2 
  17  chr17_78945790     AKia    A    G      0.5      1        2 
  17  chr17_78945790     AOna    A    G        0      0        2 
  17  chr17_78945790     ASom    A    G        0      0        2 
  17  chr17_78945790     HCab    A    G        0      0        2 
  17  chr17_78945790     HPrz    A    G        0      0        2 
  17  chr17_78945790     ZBoe    A    G        0      0        2 
  17  chr17_78945790     ZGre    A    G        0      0        2 
  17  chr17_78945790     ZHar    A    G        0      0        2 
  17  chr17_78945790   Sample    A    G        0      0        2 
  17  chr17_78948731     AAsi    C    T        0      0        2 
  17  chr17_78948731     AKia    C    T        0      0        2 
  17  chr17_78948731     AOna    C    T        0      0        2 
  17  chr17_78948731     ASom    C    T        0      0        2 
  17  chr17_78948731     HCab    C    T        0      0        2 
  17  chr17_78948731     HPrz    C    T        0      0        2 
  17  chr17_78948731     ZBoe    C    T        0      0        2 
  17  chr17_78948731     ZGre    C    T        0      0        2 
  17  chr17_78948731     ZHar    C    T        1      2        2 
  17  chr17_78948731   Sample    C    T        0      0        2 
  17  chr17_78951722     AAsi    A    G        0      0        2 
  17  chr17_78951722     AKia    A    G        0      0        2 
  17  chr17_78951722     AOna    A    G        0      0        2 
  17  chr17_78951722     ASom    A    G        0      0        2 
  17  chr17_78951722     HCab    A    G        0      0        2 
  17  chr17_78951722     HPrz    A    G        0      0        2 
  17  chr17_78951722     ZBoe    A    G        0      0        2 
  17  chr17_78951722     ZGre    A    G        0      0        2 
  17  chr17_78951722     ZHar    A    G      0.5      1        2 
  17  chr17_78951722   Sample    A    G        0      0        2 
  17  chr17_78952426     AAsi    T    C        0      0        2 
  17  chr17_78952426     AKia    T    C        0      0        2 
  17  chr17_78952426     AOna    T    C        0      0        2 
  17  chr17_78952426     ASom    T    C        0      0        2 
  17  chr17_78952426     HCab    T    C        0      0        2 
  17  chr17_78952426     HPrz    T    C      0.5      1        2 
  17  chr17_78952426     ZBoe    T    C        0      0        2 
  17  chr17_78952426     ZGre    T    C        0      0        2 
  17  chr17_78952426     ZHar    T    C        0      0        2 
  17  chr17_78952426   Sample    T    C        0      0        2 
  17  chr17_78957402     AAsi    T    C        0      0        2 
  17  chr17_78957402     AKia    T    C        1      2        2 
  17  chr17_78957402     AOna    T    C        0      0        2 
  17  chr17_78957402     ASom    T    C        0      0        2 
  17  chr17_78957402     HCab    T    C        0      0        2 
  17  chr17_78957402     HPrz    T    C        0      0        2 
  17  chr17_78957402     ZBoe    T    C        0      0        2 
  17  chr17_78957402     ZGre    T    C        0      0        2 
  17  chr17_78957402     ZHar    T    C        0      0        2 
  17  chr17_78957402   Sample    T    C        0      0        2 
  17  chr17_78961936     AAsi    T    C        0      0        2 
  17  chr17_78961936     AKia    T    C        0      0        2 
  17  chr17_78961936     AOna    T    C        0      0        2 
  17  chr17_78961936     ASom    T    C        0      0        2 
  17  chr17_78961936     HCab    T    C        0      0        2 
  17  chr17_78961936     HPrz    T    C        0      0        2 
  17  chr17_78961936     ZBoe    T    C        0      0        2 
  17  chr17_78961936     ZGre    T    C        0      0        2 
  17  chr17_78961936     ZHar    T    C        1      2        2 
  17  chr17_78961936   Sample    T    C        0      0        2 
  17  chr17_78963651     AAsi    T    C        0      0        2 
  17  chr17_78963651     AKia    T    C        0      0        2 
  17  chr17_78963651     AOna    T    C        0      0        2 
  17  chr17_78963651     ASom    T    C        0      0        2 
  17  chr17_78963651     HCab    T    C      0.5      1        2 
  17  chr17_78963651     HPrz    T    C        1      2        2 
  17  chr17_78963651     ZBoe    T    C        0      0        2 
  17  chr17_78963651     ZGre    T    C        0      0        2 
  17  chr17_78963651     ZHar    T    C        0      0        2 
  17  chr17_78963651   Sample    T    C        1      2        2 
  17  chr17_78966297     AAsi    T    G        0      0        2 
  17  chr17_78966297     AKia    T    G        0      0        2 
  17  chr17_78966297     AOna    T    G        0      0        2 
  17  chr17_78966297     ASom    T    G        0      0        2 
  17  chr17_78966297     HCab    T    G        1      2        2 
  17  chr17_78966297     HPrz    T    G        1      2        2 
  17  chr17_78966297     ZBoe    T    G        0      0        2 
  17  chr17_78966297     ZGre    T    G        0      0        2 
  17  chr17_78966297     ZHar    T    G        0      0        2 
  17  chr17_78966297   Sample    T    G        1      2        2 
  17  chr17_78966709     AAsi    T    C        0      0        2 
  17  chr17_78966709     AKia    T    C        0      0        2 
  17  chr17_78966709     AOna    T    C        0      0        2 
  17  chr17_78966709     ASom    T    C        0      0        2 
  17  chr17_78966709     HCab    T    C      0.5      1        2 
  17  chr17_78966709     HPrz    T    C        0      0        2 
  17  chr17_78966709     ZBoe    T    C        0      0        2 
  17  chr17_78966709     ZGre    T    C        0      0        2 
  17  chr17_78966709     ZHar    T    C        0      0        2 
  17  chr17_78966709   Sample    T    C        0      0        2 
  17  chr17_78970529     AAsi    C    G        0      0        2 
  17  chr17_78970529     AKia    C    G        0      0        2 
  17  chr17_78970529     AOna    C    G        0      0        2 
  17  chr17_78970529     ASom    C    G        0      0        2 
  17  chr17_78970529     HCab    C    G        0      0        2 
  17  chr17_78970529     HPrz    C    G        0      0        2 
  17  chr17_78970529     ZBoe    C    G      0.5      1        2 
  17  chr17_78970529     ZGre    C    G        0      0        2 
  17  chr17_78970529     ZHar    C    G        0      0        2 
  17  chr17_78970529   Sample    C    G        0      0        2 
  17  chr17_78977658     AAsi    C    A        0      0        2 
  17  chr17_78977658     AKia    C    A      0.5      1        2 
  17  chr17_78977658     AOna    C    A        0      0        2 
  17  chr17_78977658     ASom    C    A        0      0        2 
  17  chr17_78977658     HCab    C    A        0      0        2 
  17  chr17_78977658     HPrz    C    A        0      0        2 
  17  chr17_78977658     ZBoe    C    A        0      0        2 
  17  chr17_78977658     ZGre    C    A        0      0        2 
  17  chr17_78977658     ZHar    C    A        0      0        2 
  17  chr17_78977658   Sample    C    A        0      0        2 
  17  chr17_78979096     AAsi    C    G        0      0        2 
  17  chr17_78979096     AKia    C    G        0      0        2 
  17  chr17_78979096     AOna    C    G        0      0        2 
  17  chr17_78979096     ASom    C    G        0      0        2 
  17  chr17_78979096     HCab    C    G        0      0        2 
  17  chr17_78979096     HPrz    C    G        0      0        2 
  17  chr17_78979096     ZBoe    C    G        0      0        2 
  17  chr17_78979096     ZGre    C    G        0      0        2 
  17  chr17_78979096     ZHar    C    G      0.5      1        2 
  17  chr17_78979096   Sample    C    G        0      0        2 
  17  chr17_78981107     AAsi    G    A        0      0        2 
  17  chr17_78981107     AKia    G    A        0      0        2 
  17  chr17_78981107     AOna    G    A        0      0        2 
  17  chr17_78981107     ASom    G    A        0      0        2 
  17  chr17_78981107     HCab    G    A        1      2        2 
  17  chr17_78981107     HPrz    G    A        1      2        2 
  17  chr17_78981107     ZBoe    G    A        0      0        2 
  17  chr17_78981107     ZGre    G    A        0      0        2 
  17  chr17_78981107     ZHar    G    A        0      0        2 
  17  chr17_78981107   Sample    G    A        1      2        2 
  17  chr17_78984485     AAsi    T    C        0      0        2 
  17  chr17_78984485     AKia    T    C        0      0        2 
  17  chr17_78984485     AOna    T    C        0      0        2 
  17  chr17_78984485     ASom    T    C        0      0        2 
  17  chr17_78984485     HCab    T    C        1      2        2 
  17  chr17_78984485     HPrz    T    C        1      2        2 
  17  chr17_78984485     ZBoe    T    C        0      0        2 
  17  chr17_78984485     ZGre    T    C        0      0        2 
  17  chr17_78984485     ZHar    T    C        0      0        2 
  17  chr17_78984485   Sample    T    C        1      2        2 
  17  chr17_78990666     AAsi    C    T        0      0        2 
  17  chr17_78990666     AKia    C    T        0      0        2 
  17  chr17_78990666     AOna    C    T        0      0        2 
  17  chr17_78990666     ASom    C    T        0      0        2 
  17  chr17_78990666     HCab    C    T        1      2        2 
  17  chr17_78990666     HPrz    C    T        1      2        2 
  17  chr17_78990666     ZBoe    C    T        0      0        2 
  17  chr17_78990666     ZGre    C    T        0      0        2 
  17  chr17_78990666     ZHar    C    T        0      0        2 
  17  chr17_78990666   Sample    C    T        1      2        2 
  17  chr17_78991432     AAsi    T    C        0      0        2 
  17  chr17_78991432     AKia    T    C        0      0        2 
  17  chr17_78991432     AOna    T    C        1      2        2 
  17  chr17_78991432     ASom    T    C        0      0        2 
  17  chr17_78991432     HCab    T    C        0      0        2 
  17  chr17_78991432     HPrz    T    C        0      0        2 
  17  chr17_78991432     ZBoe    T    C        0      0        2 
  17  chr17_78991432     ZGre    T    C        0      0        2 
  17  chr17_78991432     ZHar    T    C        0      0        2 
  17  chr17_78991432   Sample    T    C        1      2        2 
  17  chr17_78994170     AAsi    C    A        0      0        2 
  17  chr17_78994170     AKia    C    A        0      0        2 
  17  chr17_78994170     AOna    C    A        0      0        2 
  17  chr17_78994170     ASom    C    A        0      0        2 
  17  chr17_78994170     HCab    C    A        1      2        2 
  17  chr17_78994170     HPrz    C    A        1      2        2 
  17  chr17_78994170     ZBoe    C    A        0      0        2 
  17  chr17_78994170     ZGre    C    A        0      0        2 
  17  chr17_78994170     ZHar    C    A        0      0        2 
  17  chr17_78994170   Sample    C    A        1      2        2 
  17  chr17_78994305     AAsi    A    G        0      0        2 
  17  chr17_78994305     AKia    A    G        0      0        2 
  17  chr17_78994305     AOna    A    G        0      0        2 
  17  chr17_78994305     ASom    A    G        0      0        2 
  17  chr17_78994305     HCab    A    G        0      0        2 
  17  chr17_78994305     HPrz    A    G        0      0        2 
  17  chr17_78994305     ZBoe    A    G      0.5      1        2 
  17  chr17_78994305     ZGre    A    G        0      0        2 
  17  chr17_78994305     ZHar    A    G        0      0        2 
  17  chr17_78994305   Sample    A    G        0      0        2 
  17  chr17_79000510     AAsi    A    G        0      0        2 
  17  chr17_79000510     AKia    A    G        0      0        2 
  17  chr17_79000510     AOna    A    G        0      0        2 
  17  chr17_79000510     ASom    A    G        0      0        2 
  17  chr17_79000510     HCab    A    G      0.5      1        2 
  17  chr17_79000510     HPrz    A    G        0      0        2 
  17  chr17_79000510     ZBoe    A    G        0      0        2 
  17  chr17_79000510     ZGre    A    G        0      0        2 
  17  chr17_79000510     ZHar    A    G        0      0        2 
  17  chr17_79000510   Sample    A    G        1      2        2 
  17  chr17_79001587     AAsi    G    A        0      0        2 
  17  chr17_79001587     AKia    G    A        0      0        2 
  17  chr17_79001587     AOna    G    A        0      0        2 
  17  chr17_79001587     ASom    G    A        0      0        2 
  17  chr17_79001587     HCab    G    A        0      0        2 
  17  chr17_79001587     HPrz    G    A        0      0        2 
  17  chr17_79001587     ZBoe    G    A      0.5      1        2 
  17  chr17_79001587     ZGre    G    A        0      0        2 
  17  chr17_79001587     ZHar    G    A        0      0        2 
  17  chr17_79001587   Sample    G    A        0      0        2 
  17  chr17_79005941     AAsi    T    C        0      0        2 
  17  chr17_79005941     AKia    T    C        0      0        2 
  17  chr17_79005941     AOna    T    C        0      0        2 
  17  chr17_79005941     ASom    T    C        0      0        2 
  17  chr17_79005941     HCab    T    C        0      0        2 
  17  chr17_79005941     HPrz    T    C        0      0        2 
  17  chr17_79005941     ZBoe    T    C        0      0        2 
  17  chr17_79005941     ZGre    T    C        1      2        2 
  17  chr17_79005941     ZHar    T    C        0      0        2 
  17  chr17_79005941   Sample    T    C        0      0        2 
  17  chr17_79015232     AAsi    G    A        0      0        2 
  17  chr17_79015232     AKia    G    A        0      0        2 
  17  chr17_79015232     AOna    G    A        0      0        2 
  17  chr17_79015232     ASom    G    A        0      0        2 
  17  chr17_79015232     HCab    G    A        1      2        2 
  17  chr17_79015232     HPrz    G    A        1      2        2 
  17  chr17_79015232     ZBoe    G    A        0      0        2 
  17  chr17_79015232     ZGre    G    A        0      0        2 
  17  chr17_79015232     ZHar    G    A        0      0        2 
  17  chr17_79015232   Sample    G    A        1      2        2 
  17  chr17_79015888     AAsi    C    T        0      0        2 
  17  chr17_79015888     AKia    C    T        0      0        2 
  17  chr17_79015888     AOna    C    T        0      0        2 
  17  chr17_79015888     ASom    C    T        0      0        2 
  17  chr17_79015888     HCab    C    T        1      2        2 
  17  chr17_79015888     HPrz    C    T        1      2        2 
  17  chr17_79015888     ZBoe    C    T        0      0        2 
  17  chr17_79015888     ZGre    C    T        0      0        2 
  17  chr17_79015888     ZHar    C    T        0      0        2 
  17  chr17_79015888   Sample    C    T        1      2        2 
  17  chr17_79018435     AAsi    G    A        0      0        2 
  17  chr17_79018435     AKia    G    A        0      0        2 
  17  chr17_79018435     AOna    G    A        0      0        2 
  17  chr17_79018435     ASom    G    A        0      0        2 
  17  chr17_79018435     HCab    G    A        0      0        2 
  17  chr17_79018435     HPrz    G    A        0      0        2 
  17  chr17_79018435     ZBoe    G    A        1      2        2 
  17  chr17_79018435     ZGre    G    A        0      0        2 
  17  chr17_79018435     ZHar    G    A        0      0        2 
  17  chr17_79018435   Sample    G    A        0      0        2 
  17  chr17_79018447     AAsi    T    G        0      0        2 
  17  chr17_79018447     AKia    T    G        0      0        2 
  17  chr17_79018447     AOna    T    G        0      0        2 
  17  chr17_79018447     ASom    T    G        0      0        2 
  17  chr17_79018447     HCab    T    G        0      0        2 
  17  chr17_79018447     HPrz    T    G      0.5      1        2 
  17  chr17_79018447     ZBoe    T    G        0      0        2 
  17  chr17_79018447     ZGre    T    G        0      0        2 
  17  chr17_79018447     ZHar    T    G        0      0        2 
  17  chr17_79018447   Sample    T    G        0      0        2 
  17  chr17_79018987     AAsi    T    C        0      0        2 
  17  chr17_79018987     AKia    T    C        0      0        2 
  17  chr17_79018987     AOna    T    C        0      0        2 
  17  chr17_79018987     ASom    T    C        0      0        2 
  17  chr17_79018987     HCab    T    C        0      0        2 
  17  chr17_79018987     HPrz    T    C        0      0        2 
  17  chr17_79018987     ZBoe    T    C      0.5      1        2 
  17  chr17_79018987     ZGre    T    C        0      0        2 
  17  chr17_79018987     ZHar    T    C        0      0        2 
  17  chr17_79018987   Sample    T    C        0      0        2 
  17  chr17_79020070     AAsi    A    G        0      0        2 
  17  chr17_79020070     AKia    A    G        0      0        2 
  17  chr17_79020070     AOna    A    G        0      0        2 
  17  chr17_79020070     ASom    A    G        0      0        2 
  17  chr17_79020070     HCab    A    G        1      2        2 
  17  chr17_79020070     HPrz    A    G        1      2        2 
  17  chr17_79020070     ZBoe    A    G        0      0        2 
  17  chr17_79020070     ZGre    A    G        0      0        2 
  17  chr17_79020070     ZHar    A    G        0      0        2 
  17  chr17_79020070   Sample    A    G        1      2        2 
  17  chr17_79022011     AAsi    A    G        0      0        2 
  17  chr17_79022011     AKia    A    G        0      0        2 
  17  chr17_79022011     AOna    A    G        0      0        2 
  17  chr17_79022011     ASom    A    G        0      0        2 
  17  chr17_79022011     HCab    A    G        0      0        2 
  17  chr17_79022011     HPrz    A    G        0      0        2 
  17  chr17_79022011     ZBoe    A    G      0.5      1        2 
  17  chr17_79022011     ZGre    A    G        0      0        2 
  17  chr17_79022011     ZHar    A    G        0      0        2 
  17  chr17_79022011   Sample    A    G        0      0        2 
  17  chr17_79026483     AAsi    C    T        0      0        2 
  17  chr17_79026483     AKia    C    T        0      0        2 
  17  chr17_79026483     AOna    C    T        0      0        2 
  17  chr17_79026483     ASom    C    T        0      0        2 
  17  chr17_79026483     HCab    C    T        1      2        2 
  17  chr17_79026483     HPrz    C    T        1      2        2 
  17  chr17_79026483     ZBoe    C    T        0      0        2 
  17  chr17_79026483     ZGre    C    T        0      0        2 
  17  chr17_79026483     ZHar    C    T        0      0        2 
  17  chr17_79026483   Sample    C    T        1      2        2 
  17  chr17_79027937     AAsi    G    C        0      0        2 
  17  chr17_79027937     AKia    G    C        0      0        2 
  17  chr17_79027937     AOna    G    C        0      0        2 
  17  chr17_79027937     ASom    G    C        0      0        2 
  17  chr17_79027937     HCab    G    C        1      2        2 
  17  chr17_79027937     HPrz    G    C        1      2        2 
  17  chr17_79027937     ZBoe    G    C        0      0        2 
  17  chr17_79027937     ZGre    G    C        0      0        2 
  17  chr17_79027937     ZHar    G    C        0      0        2 
  17  chr17_79027937   Sample    G    C        1      2        2 
  17  chr17_79029967     AAsi    T    G        0      0        2 
  17  chr17_79029967     AKia    T    G        0      0        2 
  17  chr17_79029967     AOna    T    G        0      0        2 
  17  chr17_79029967     ASom    T    G        0      0        2 
  17  chr17_79029967     HCab    T    G        0      0        2 
  17  chr17_79029967     HPrz    T    G      0.5      1        2 
  17  chr17_79029967     ZBoe    T    G        0      0        2 
  17  chr17_79029967     ZGre    T    G        0      0        2 
  17  chr17_79029967     ZHar    T    G        0      0        2 
  17  chr17_79029967   Sample    T    G        0      0        2 
  17  chr17_79032514     AAsi    G    A        0      0        2 
  17  chr17_79032514     AKia    G    A        0      0        2 
  17  chr17_79032514     AOna    G    A        0      0        2 
  17  chr17_79032514     ASom    G    A        0      0        2 
  17  chr17_79032514     HCab    G    A        0      0        2 
  17  chr17_79032514     HPrz    G    A        0      0        2 
  17  chr17_79032514     ZBoe    G    A        1      2        2 
  17  chr17_79032514     ZGre    G    A        0      0        2 
  17  chr17_79032514     ZHar    G    A        1      2        2 
  17  chr17_79032514   Sample    G    A        0      0        2 
  17  chr17_79038772     AAsi    G    C        0      0        2 
  17  chr17_79038772     AKia    G    C        0      0        2 
  17  chr17_79038772     AOna    G    C        0      0        2 
  17  chr17_79038772     ASom    G    C        0      0        2 
  17  chr17_79038772     HCab    G    C        0      0        2 
  17  chr17_79038772     HPrz    G    C        0      0        2 
  17  chr17_79038772     ZBoe    G    C      0.5      1        2 
  17  chr17_79038772     ZGre    G    C        0      0        2 
  17  chr17_79038772     ZHar    G    C        0      0        2 
  17  chr17_79038772   Sample    G    C        0      0        2 
  17  chr17_79039299     AAsi    G    A        0      0        2 
  17  chr17_79039299     AKia    G    A        0      0        2 
  17  chr17_79039299     AOna    G    A        0      0        2 
  17  chr17_79039299     ASom    G    A        0      0        2 
  17  chr17_79039299     HCab    G    A        1      2        2 
  17  chr17_79039299     HPrz    G    A        1      2        2 
  17  chr17_79039299     ZBoe    G    A        0      0        2 
  17  chr17_79039299     ZGre    G    A        0      0        2 
  17  chr17_79039299     ZHar    G    A        0      0        2 
  17  chr17_79039299   Sample    G    A        1      2        2 
  17  chr17_79049225     AAsi    G    A        0      0        2 
  17  chr17_79049225     AKia    G    A        0      0        2 
  17  chr17_79049225     AOna    G    A        0      0        2 
  17  chr17_79049225     ASom    G    A        0      0        2 
  17  chr17_79049225     HCab    G    A      0.5      1        2 
  17  chr17_79049225     HPrz    G    A        0      0        2 
  17  chr17_79049225     ZBoe    G    A        0      0        2 
  17  chr17_79049225     ZGre    G    A        0      0        2 
  17  chr17_79049225     ZHar    G    A        0      0        2 
  17  chr17_79049225   Sample    G    A        0      0        2 
  17  chr17_79050694     AAsi    C    A        0      0        2 
  17  chr17_79050694     AKia    C    A        0      0        2 
  17  chr17_79050694     AOna    C    A        0      0        2 
  17  chr17_79050694     ASom    C    A        0      0        2 
  17  chr17_79050694     HCab    C    A        1      2        2 
  17  chr17_79050694     HPrz    C    A        1      2        2 
  17  chr17_79050694     ZBoe    C    A        0      0        2 
  17  chr17_79050694     ZGre    C    A        0      0        2 
  17  chr17_79050694     ZHar    C    A        0      0        2 
  17  chr17_79050694   Sample    C    A        1      2        2 
  17  chr17_79053206     AAsi    G    A        0      0        2 
  17  chr17_79053206     AKia    G    A        0      0        2 
  17  chr17_79053206     AOna    G    A        0      0        2 
  17  chr17_79053206     ASom    G    A        0      0        2 
  17  chr17_79053206     HCab    G    A        0      0        2 
  17  chr17_79053206     HPrz    G    A        0      0        2 
  17  chr17_79053206     ZBoe    G    A        0      0        2 
  17  chr17_79053206     ZGre    G    A        1      2        2 
  17  chr17_79053206     ZHar    G    A        0      0        2 
  17  chr17_79053206   Sample    G    A        0      0        2 
  17  chr17_79055051     AAsi    G    A        0      0        2 
  17  chr17_79055051     AKia    G    A        0      0        2 
  17  chr17_79055051     AOna    G    A        0      0        2 
  17  chr17_79055051     ASom    G    A        0      0        2 
  17  chr17_79055051     HCab    G    A        1      2        2 
  17  chr17_79055051     HPrz    G    A        1      2        2 
  17  chr17_79055051     ZBoe    G    A        0      0        2 
  17  chr17_79055051     ZGre    G    A        0      0        2 
  17  chr17_79055051     ZHar    G    A        0      0        2 
  17  chr17_79055051   Sample    G    A        1      2        2 
  17  chr17_79057432     AAsi    G    A        0      0        2 
  17  chr17_79057432     AKia    G    A        0      0        2 
  17  chr17_79057432     AOna    G    A        0      0        2 
  17  chr17_79057432     ASom    G    A        0      0        2 
  17  chr17_79057432     HCab    G    A        0      0        2 
  17  chr17_79057432     HPrz    G    A        0      0        2 
  17  chr17_79057432     ZBoe    G    A        0      0        2 
  17  chr17_79057432     ZGre    G    A        1      2        2 
  17  chr17_79057432     ZHar    G    A        0      0        2 
  17  chr17_79057432   Sample    G    A        0      0        2 
  17  chr17_79059765     AAsi    A    G        0      0        2 
  17  chr17_79059765     AKia    A    G        0      0        2 
  17  chr17_79059765     AOna    A    G        0      0        2 
  17  chr17_79059765     ASom    A    G        0      0        2 
  17  chr17_79059765     HCab    A    G        0      0        2 
  17  chr17_79059765     HPrz    A    G        0      0        2 
  17  chr17_79059765     ZBoe    A    G      0.5      1        2 
  17  chr17_79059765     ZGre    A    G        0      0        2 
  17  chr17_79059765     ZHar    A    G        0      0        2 
  17  chr17_79059765   Sample    A    G        0      0        2 
  17  chr17_79060057     AAsi    A    C        0      0        2 
  17  chr17_79060057     AKia    A    C        0      0        2 
  17  chr17_79060057     AOna    A    C        0      0        2 
  17  chr17_79060057     ASom    A    C        0      0        2 
  17  chr17_79060057     HCab    A    C      0.5      1        2 
  17  chr17_79060057     HPrz    A    C        0      0        2 
  17  chr17_79060057     ZBoe    A    C        0      0        2 
  17  chr17_79060057     ZGre    A    C        0      0        2 
  17  chr17_79060057     ZHar    A    C        0      0        2 
  17  chr17_79060057   Sample    A    C        0      0        2 
  17  chr17_79060792     AAsi    T    C        0      0        2 
  17  chr17_79060792     AKia    T    C        0      0        2 
  17  chr17_79060792     AOna    T    C        0      0        2 
  17  chr17_79060792     ASom    T    C        0      0        2 
  17  chr17_79060792     HCab    T    C        0      0        2 
  17  chr17_79060792     HPrz    T    C        0      0        2 
  17  chr17_79060792     ZBoe    T    C      0.5      1        2 
  17  chr17_79060792     ZGre    T    C        0      0        2 
  17  chr17_79060792     ZHar    T    C        0      0        2 
  17  chr17_79060792   Sample    T    C        0      0        2 
  17  chr17_79072126     AAsi    C    T        1      2        2 
  17  chr17_79072126     AKia    C    T        0      0        2 
  17  chr17_79072126     AOna    C    T        0      0        2 
  17  chr17_79072126     ASom    C    T        0      0        2 
  17  chr17_79072126     HCab    C    T        0      0        2 
  17  chr17_79072126     HPrz    C    T        0      0        2 
  17  chr17_79072126     ZBoe    C    T        0      0        2 
  17  chr17_79072126     ZGre    C    T        0      0        2 
  17  chr17_79072126     ZHar    C    T        0      0        2 
  17  chr17_79072126   Sample    C    T        0      0        2 
  17  chr17_79074707     AAsi    G    T        0      0        2 
  17  chr17_79074707     AKia    G    T      0.5      1        2 
  17  chr17_79074707     AOna    G    T        0      0        2 
  17  chr17_79074707     ASom    G    T        0      0        2 
  17  chr17_79074707     HCab    G    T        0      0        2 
  17  chr17_79074707     HPrz    G    T        0      0        2 
  17  chr17_79074707     ZBoe    G    T        0      0        2 
  17  chr17_79074707     ZGre    G    T        0      0        2 
  17  chr17_79074707     ZHar    G    T        0      0        2 
  17  chr17_79074707   Sample    G    T        0      0        2 
  17  chr17_79076107     AAsi    G    C        0      0        2 
  17  chr17_79076107     AKia    G    C        0      0        2 
  17  chr17_79076107     AOna    G    C        0      0        2 
  17  chr17_79076107     ASom    G    C        0      0        2 
  17  chr17_79076107     HCab    G    C        1      2        2 
  17  chr17_79076107     HPrz    G    C        1      2        2 
  17  chr17_79076107     ZBoe    G    C        0      0        2 
  17  chr17_79076107     ZGre    G    C        0      0        2 
  17  chr17_79076107     ZHar    G    C        0      0        2 
  17  chr17_79076107   Sample    G    C        1      2        2 
  17  chr17_79080251     AAsi    C    T        0      0        2 
  17  chr17_79080251     AKia    C    T        0      0        2 
  17  chr17_79080251     AOna    C    T        0      0        2 
  17  chr17_79080251     ASom    C    T        0      0        2 
  17  chr17_79080251     HCab    C    T        0      0        2 
  17  chr17_79080251     HPrz    C    T        0      0        2 
  17  chr17_79080251     ZBoe    C    T      0.5      1        2 
  17  chr17_79080251     ZGre    C    T        0      0        2 
  17  chr17_79080251     ZHar    C    T        0      0        2 
  17  chr17_79080251   Sample    C    T        0      0        2 
  17  chr17_79080526     AAsi    G    T        0      0        2 
  17  chr17_79080526     AKia    G    T        0      0        2 
  17  chr17_79080526     AOna    G    T        0      0        2 
  17  chr17_79080526     ASom    G    T        0      0        2 
  17  chr17_79080526     HCab    G    T        0      0        2 
  17  chr17_79080526     HPrz    G    T        0      0        2 
  17  chr17_79080526     ZBoe    G    T        0      0        2 
  17  chr17_79080526     ZGre    G    T        0      0        2 
  17  chr17_79080526     ZHar    G    T      0.5      1        2 
  17  chr17_79080526   Sample    G    T        0      0        2 
  17  chr17_79081939     AAsi    A    G        0      0        2 
  17  chr17_79081939     AKia    A    G        0      0        2 
  17  chr17_79081939     AOna    A    G        0      0        2 
  17  chr17_79081939     ASom    A    G        0      0        2 
  17  chr17_79081939     HCab    A    G        0      0        2 
  17  chr17_79081939     HPrz    A    G      0.5      1        2 
  17  chr17_79081939     ZBoe    A    G        0      0        2 
  17  chr17_79081939     ZGre    A    G        0      0        2 
  17  chr17_79081939     ZHar    A    G        0      0        2 
  17  chr17_79081939   Sample    A    G        0      0        2 
  17  chr17_79093779     AAsi    T    G        0      0        2 
  17  chr17_79093779     AKia    T    G        0      0        2 
  17  chr17_79093779     AOna    T    G        0      0        2 
  17  chr17_79093779     ASom    T    G        0      0        2 
  17  chr17_79093779     HCab    T    G        0      0        2 
  17  chr17_79093779     HPrz    T    G        0      0        2 
  17  chr17_79093779     ZBoe    T    G        0      0        2 
  17  chr17_79093779     ZGre    T    G        0      0        2 
  17  chr17_79093779     ZHar    T    G      0.5      1        2 
  17  chr17_79093779   Sample    T    G        0      0        2 
  17  chr17_79104409     AAsi    C    A        0      0        2 
  17  chr17_79104409     AKia    C    A        0      0        2 
  17  chr17_79104409     AOna    C    A        0      0        2 
  17  chr17_79104409     ASom    C    A        0      0        2 
  17  chr17_79104409     HCab    C    A        0      0        2 
  17  chr17_79104409     HPrz    C    A        0      0        2 
  17  chr17_79104409     ZBoe    C    A        0      0        2 
  17  chr17_79104409     ZGre    C    A        0      0        2 
  17  chr17_79104409     ZHar    C    A        1      2        2 
  17  chr17_79104409   Sample    C    A        0      0        2 
  17  chr17_79106641     AAsi    A    C        0      0        2 
  17  chr17_79106641     AKia    A    C        0      0        2 
  17  chr17_79106641     AOna    A    C        0      0        2 
  17  chr17_79106641     ASom    A    C        0      0        2 
  17  chr17_79106641     HCab    A    C        0      0        2 
  17  chr17_79106641     HPrz    A    C        0      0        2 
  17  chr17_79106641     ZBoe    A    C      0.5      1        2 
  17  chr17_79106641     ZGre    A    C        0      0        2 
  17  chr17_79106641     ZHar    A    C        0      0        2 
  17  chr17_79106641   Sample    A    C        0      0        2 
  17  chr17_79108624     AAsi    C    T        0      0        2 
  17  chr17_79108624     AKia    C    T        0      0        2 
  17  chr17_79108624     AOna    C    T        0      0        2 
  17  chr17_79108624     ASom    C    T        0      0        2 
  17  chr17_79108624     HCab    C    T        1      2        2 
  17  chr17_79108624     HPrz    C    T        1      2        2 
  17  chr17_79108624     ZBoe    C    T        0      0        2 
  17  chr17_79108624     ZGre    C    T        0      0        2 
  17  chr17_79108624     ZHar    C    T        0      0        2 
  17  chr17_79108624   Sample    C    T        1      2        2 
  17  chr17_79118907     AAsi    G    C        0      0        2 
  17  chr17_79118907     AKia    G    C        0      0        2 
  17  chr17_79118907     AOna    G    C        0      0        2 
  17  chr17_79118907     ASom    G    C        0      0        2 
  17  chr17_79118907     HCab    G    C        0      0        2 
  17  chr17_79118907     HPrz    G    C        0      0        2 
  17  chr17_79118907     ZBoe    G    C        0      0        2 
  17  chr17_79118907     ZGre    G    C        1      2        2 
  17  chr17_79118907     ZHar    G    C        0      0        2 
  17  chr17_79118907   Sample    G    C        0      0        2 
  17  chr17_79124966     AAsi    G    A        0      0        2 
  17  chr17_79124966     AKia    G    A        0      0        2 
  17  chr17_79124966     AOna    G    A        0      0        2 
  17  chr17_79124966     ASom    G    A        0      0        2 
  17  chr17_79124966     HCab    G    A        0      0        2 
  17  chr17_79124966     HPrz    G    A        0      0        2 
  17  chr17_79124966     ZBoe    G    A        0      0        2 
  17  chr17_79124966     ZGre    G    A        0      0        2 
  17  chr17_79124966     ZHar    G    A        1      2        2 
  17  chr17_79124966   Sample    G    A        0      0        2 
  17  chr17_79126564     AAsi    A    G        0      0        2 
  17  chr17_79126564     AKia    A    G        0      0        2 
  17  chr17_79126564     AOna    A    G        0      0        2 
  17  chr17_79126564     ASom    A    G        0      0        2 
  17  chr17_79126564     HCab    A    G        0      0        2 
  17  chr17_79126564     HPrz    A    G        0      0        2 
  17  chr17_79126564     ZBoe    A    G        0      0        2 
  17  chr17_79126564     ZGre    A    G        1      2        2 
  17  chr17_79126564     ZHar    A    G        0      0        2 
  17  chr17_79126564   Sample    A    G        0      0        2 
  17  chr17_79127499     AAsi    C    T        0      0        2 
  17  chr17_79127499     AKia    C    T        0      0        2 
  17  chr17_79127499     AOna    C    T        0      0        2 
  17  chr17_79127499     ASom    C    T        0      0        2 
  17  chr17_79127499     HCab    C    T        1      2        2 
  17  chr17_79127499     HPrz    C    T        1      2        2 
  17  chr17_79127499     ZBoe    C    T        0      0        2 
  17  chr17_79127499     ZGre    C    T        0      0        2 
  17  chr17_79127499     ZHar    C    T        0      0        2 
  17  chr17_79127499   Sample    C    T        1      2        2 
  17  chr17_79133045     AAsi    T    C        0      0        2 
  17  chr17_79133045     AKia    T    C        0      0        2 
  17  chr17_79133045     AOna    T    C        0      0        2 
  17  chr17_79133045     ASom    T    C        0      0        2 
  17  chr17_79133045     HCab    T    C        1      2        2 
  17  chr17_79133045     HPrz    T    C        1      2        2 
  17  chr17_79133045     ZBoe    T    C        0      0        2 
  17  chr17_79133045     ZGre    T    C        0      0        2 
  17  chr17_79133045     ZHar    T    C        0      0        2 
  17  chr17_79133045   Sample    T    C        1      2        2 
  17  chr17_79141883     AAsi    G    T        0      0        2 
  17  chr17_79141883     AKia    G    T        1      2        2 
  17  chr17_79141883     AOna    G    T        0      0        2 
  17  chr17_79141883     ASom    G    T        0      0        2 
  17  chr17_79141883     HCab    G    T        0      0        2 
  17  chr17_79141883     HPrz    G    T        0      0        2 
  17  chr17_79141883     ZBoe    G    T        0      0        2 
  17  chr17_79141883     ZGre    G    T        0      0        2 
  17  chr17_79141883     ZHar    G    T        0      0        2 
  17  chr17_79141883   Sample    G    T        0      0        2 
  17  chr17_79143877     AAsi    G    T        0      0        2 
  17  chr17_79143877     AKia    G    T        1      2        2 
  17  chr17_79143877     AOna    G    T        0      0        2 
  17  chr17_79143877     ASom    G    T        0      0        2 
  17  chr17_79143877     HCab    G    T        0      0        2 
  17  chr17_79143877     HPrz    G    T        0      0        2 
  17  chr17_79143877     ZBoe    G    T        0      0        2 
  17  chr17_79143877     ZGre    G    T        0      0        2 
  17  chr17_79143877     ZHar    G    T        0      0        2 
  17  chr17_79143877   Sample    G    T        0      0        2 
  17  chr17_79149405     AAsi    C    T        0      0        2 
  17  chr17_79149405     AKia    C    T        0      0        2 
  17  chr17_79149405     AOna    C    T        1      2        2 
  17  chr17_79149405     ASom    C    T        0      0        2 
  17  chr17_79149405     HCab    C    T        0      0        2 
  17  chr17_79149405     HPrz    C    T        0      0        2 
  17  chr17_79149405     ZBoe    C    T        0      0        2 
  17  chr17_79149405     ZGre    C    T        0      0        2 
  17  chr17_79149405     ZHar    C    T        0      0        2 
  17  chr17_79149405   Sample    C    T        0      0        2 
  17  chr17_79156717     AAsi    A    G        0      0        2 
  17  chr17_79156717     AKia    A    G        0      0        2 
  17  chr17_79156717     AOna    A    G        0      0        2 
  17  chr17_79156717     ASom    A    G        0      0        2 
  17  chr17_79156717     HCab    A    G        0      0        2 
  17  chr17_79156717     HPrz    A    G        0      0        2 
  17  chr17_79156717     ZBoe    A    G        0      0        2 
  17  chr17_79156717     ZGre    A    G        0      0        2 
  17  chr17_79156717     ZHar    A    G        1      2        2 
  17  chr17_79156717   Sample    A    G        0      0        2 
  17  chr17_79157000     AAsi    G    A        0      0        2 
  17  chr17_79157000     AKia    G    A        0      0        2 
  17  chr17_79157000     AOna    G    A        0      0        2 
  17  chr17_79157000     ASom    G    A        0      0        2 
  17  chr17_79157000     HCab    G    A        1      2        2 
  17  chr17_79157000     HPrz    G    A        1      2        2 
  17  chr17_79157000     ZBoe    G    A        0      0        2 
  17  chr17_79157000     ZGre    G    A        0      0        2 
  17  chr17_79157000     ZHar    G    A        0      0        2 
  17  chr17_79157000   Sample    G    A        1      2        2 
  17  chr17_79161307     AAsi    A    G        0      0        2 
  17  chr17_79161307     AKia    A    G        1      2        2 
  17  chr17_79161307     AOna    A    G        0      0        2 
  17  chr17_79161307     ASom    A    G        0      0        2 
  17  chr17_79161307     HCab    A    G        1      2        2 
  17  chr17_79161307     HPrz    A    G        1      2        2 
  17  chr17_79161307     ZBoe    A    G        0      0        2 
  17  chr17_79161307     ZGre    A    G        0      0        2 
  17  chr17_79161307     ZHar    A    G        0      0        2 
  17  chr17_79161307   Sample    A    G        1      2        2 
  17  chr17_79161650     AAsi    C    T        0      0        2 
  17  chr17_79161650     AKia    C    T        0      0        2 
  17  chr17_79161650     AOna    C    T        0      0        2 
  17  chr17_79161650     ASom    C    T        0      0        2 
  17  chr17_79161650     HCab    C    T        1      2        2 
  17  chr17_79161650     HPrz    C    T        1      2        2 
  17  chr17_79161650     ZBoe    C    T        0      0        2 
  17  chr17_79161650     ZGre    C    T        0      0        2 
  17  chr17_79161650     ZHar    C    T        0      0        2 
  17  chr17_79161650   Sample    C    T        1      2        2 
  17  chr17_79162014     AAsi    T    C        0      0        2 
  17  chr17_79162014     AKia    T    C        0      0        2 
  17  chr17_79162014     AOna    T    C        0      0        2 
  17  chr17_79162014     ASom    T    C        0      0        2 
  17  chr17_79162014     HCab    T    C        1      2        2 
  17  chr17_79162014     HPrz    T    C        1      2        2 
  17  chr17_79162014     ZBoe    T    C        0      0        2 
  17  chr17_79162014     ZGre    T    C        0      0        2 
  17  chr17_79162014     ZHar    T    C        0      0        2 
  17  chr17_79162014   Sample    T    C        1      2        2 
  17  chr17_79164250     AAsi    C    T        0      0        2 
  17  chr17_79164250     AKia    C    T        0      0        2 
  17  chr17_79164250     AOna    C    T        0      0        2 
  17  chr17_79164250     ASom    C    T        0      0        2 
  17  chr17_79164250     HCab    C    T      0.5      1        2 
  17  chr17_79164250     HPrz    C    T        0      0        2 
  17  chr17_79164250     ZBoe    C    T        0      0        2 
  17  chr17_79164250     ZGre    C    T        0      0        2 
  17  chr17_79164250     ZHar    C    T        0      0        2 
  17  chr17_79164250   Sample    C    T        0      0        2 
  17  chr17_79166347     AAsi    T    C        0      0        2 
  17  chr17_79166347     AKia    T    C        0      0        2 
  17  chr17_79166347     AOna    T    C        0      0        2 
  17  chr17_79166347     ASom    T    C        0      0        2 
  17  chr17_79166347     HCab    T    C        1      2        2 
  17  chr17_79166347     HPrz    T    C        1      2        2 
  17  chr17_79166347     ZBoe    T    C        0      0        2 
  17  chr17_79166347     ZGre    T    C        0      0        2 
  17  chr17_79166347     ZHar    T    C        0      0        2 
  17  chr17_79166347   Sample    T    C        1      2        2 
  17  chr17_79168076     AAsi    C    G        0      0        2 
  17  chr17_79168076     AKia    C    G        0      0        2 
  17  chr17_79168076     AOna    C    G        0      0        2 
  17  chr17_79168076     ASom    C    G        0      0        2 
  17  chr17_79168076     HCab    C    G        0      0        2 
  17  chr17_79168076     HPrz    C    G        0      0        2 
  17  chr17_79168076     ZBoe    C    G        0      0        2 
  17  chr17_79168076     ZGre    C    G        0      0        2 
  17  chr17_79168076     ZHar    C    G      0.5      1        2 
  17  chr17_79168076   Sample    C    G        0      0        2 
  17  chr17_79168847     AAsi    A    G        0      0        2 
  17  chr17_79168847     AKia    A    G      0.5      1        2 
  17  chr17_79168847     AOna    A    G        0      0        2 
  17  chr17_79168847     ASom    A    G        0      0        2 
  17  chr17_79168847     HCab    A    G        0      0        2 
  17  chr17_79168847     HPrz    A    G        0      0        2 
  17  chr17_79168847     ZBoe    A    G        0      0        2 
  17  chr17_79168847     ZGre    A    G        0      0        2 
  17  chr17_79168847     ZHar    A    G        0      0        2 
  17  chr17_79168847   Sample    A    G        0      0        2 
  17  chr17_79169839     AAsi    T    C        0      0        2 
  17  chr17_79169839     AKia    T    C        0      0        2 
  17  chr17_79169839     AOna    T    C        0      0        2 
  17  chr17_79169839     ASom    T    C        0      0        2 
  17  chr17_79169839     HCab    T    C        1      2        2 
  17  chr17_79169839     HPrz    T    C        1      2        2 
  17  chr17_79169839     ZBoe    T    C        0      0        2 
  17  chr17_79169839     ZGre    T    C        0      0        2 
  17  chr17_79169839     ZHar    T    C        0      0        2 
  17  chr17_79169839   Sample    T    C        1      2        2 
  17  chr17_79170226     AAsi    C    T        0      0        2 
  17  chr17_79170226     AKia    C    T        0      0        2 
  17  chr17_79170226     AOna    C    T        0      0        2 
  17  chr17_79170226     ASom    C    T        0      0        2 
  17  chr17_79170226     HCab    C    T        1      2        2 
  17  chr17_79170226     HPrz    C    T        1      2        2 
  17  chr17_79170226     ZBoe    C    T        0      0        2 
  17  chr17_79170226     ZGre    C    T        0      0        2 
  17  chr17_79170226     ZHar    C    T        0      0        2 
  17  chr17_79170226   Sample    C    T        1      2        2 
  17  chr17_79170595     AAsi    G    A        0      0        2 
  17  chr17_79170595     AKia    G    A        0      0        2 
  17  chr17_79170595     AOna    G    A        0      0        2 
  17  chr17_79170595     ASom    G    A        0      0        2 
  17  chr17_79170595     HCab    G    A      0.5      1        2 
  17  chr17_79170595     HPrz    G    A        0      0        2 
  17  chr17_79170595     ZBoe    G    A        0      0        2 
  17  chr17_79170595     ZGre    G    A        0      0        2 
  17  chr17_79170595     ZHar    G    A        0      0        2 
  17  chr17_79170595   Sample    G    A        0      0        2 
  17  chr17_79177606     AAsi    G    C        0      0        2 
  17  chr17_79177606     AKia    G    C        0      0        2 
  17  chr17_79177606     AOna    G    C        0      0        2 
  17  chr17_79177606     ASom    G    C        0      0        2 
  17  chr17_79177606     HCab    G    C        1      2        2 
  17  chr17_79177606     HPrz    G    C        1      2        2 
  17  chr17_79177606     ZBoe    G    C        0      0        2 
  17  chr17_79177606     ZGre    G    C        0      0        2 
  17  chr17_79177606     ZHar    G    C        0      0        2 
  17  chr17_79177606   Sample    G    C        1      2        2 
  17  chr17_79180274     AAsi    A    G        1      2        2 
  17  chr17_79180274     AKia    A    G        1      2        2 
  17  chr17_79180274     AOna    A    G        0      0        2 
  17  chr17_79180274     ASom    A    G        1      2        2 
  17  chr17_79180274     HCab    A    G      0.5      1        2 
  17  chr17_79180274     HPrz    A    G      0.5      1        2 
  17  chr17_79180274     ZBoe    A    G        0      0        2 
  17  chr17_79180274     ZGre    A    G        0      0        2 
  17  chr17_79180274     ZHar    A    G        0      0        2 
  17  chr17_79180274   Sample    A    G        0      0        2 
  17  chr17_79180338     AAsi    T    C        1      2        2 
  17  chr17_79180338     AKia    T    C        0      0        2 
  17  chr17_79180338     AOna    T    C        0      0        2 
  17  chr17_79180338     ASom    T    C        0      0        2 
  17  chr17_79180338     HCab    T    C        0      0        2 
  17  chr17_79180338     HPrz    T    C        0      0        2 
  17  chr17_79180338     ZBoe    T    C        0      0        2 
  17  chr17_79180338     ZGre    T    C        0      0        2 
  17  chr17_79180338     ZHar    T    C        0      0        2 
  17  chr17_79180338   Sample    T    C        0      0        2 
  17  chr17_79181067     AAsi    T    C        0      0        2 
  17  chr17_79181067     AKia    T    C        0      0        2 
  17  chr17_79181067     AOna    T    C        0      0        2 
  17  chr17_79181067     ASom    T    C        0      0        2 
  17  chr17_79181067     HCab    T    C        1      2        2 
  17  chr17_79181067     HPrz    T    C        1      2        2 
  17  chr17_79181067     ZBoe    T    C        0      0        2 
  17  chr17_79181067     ZGre    T    C        0      0        2 
  17  chr17_79181067     ZHar    T    C        0      0        2 
  17  chr17_79181067   Sample    T    C        1      2        2 
  17  chr17_79183123     AAsi    T    C        0      0        2 
  17  chr17_79183123     AKia    T    C        0      0        2 
  17  chr17_79183123     AOna    T    C        1      2        2 
  17  chr17_79183123     ASom    T    C        0      0        2 
  17  chr17_79183123     HCab    T    C        0      0        2 
  17  chr17_79183123     HPrz    T    C        0      0        2 
  17  chr17_79183123     ZBoe    T    C        0      0        2 
  17  chr17_79183123     ZGre    T    C        0      0        2 
  17  chr17_79183123     ZHar    T    C        0      0        2 
  17  chr17_79183123   Sample    T    C        0      0        2 
  17  chr17_79189837     AAsi    C    A        0      0        2 
  17  chr17_79189837     AKia    C    A        1      2        2 
  17  chr17_79189837     AOna    C    A        0      0        2 
  17  chr17_79189837     ASom    C    A        0      0        2 
  17  chr17_79189837     HCab    C    A        0      0        2 
  17  chr17_79189837     HPrz    C    A        0      0        2 
  17  chr17_79189837     ZBoe    C    A        0      0        2 
  17  chr17_79189837     ZGre    C    A        0      0        2 
  17  chr17_79189837     ZHar    C    A        0      0        2 
  17  chr17_79189837   Sample    C    A        0      0        2 
  17  chr17_79192253     AAsi    G    A        0      0        2 
  17  chr17_79192253     AKia    G    A        0      0        2 
  17  chr17_79192253     AOna    G    A        0      0        2 
  17  chr17_79192253     ASom    G    A        0      0        2 
  17  chr17_79192253     HCab    G    A        1      2        2 
  17  chr17_79192253     HPrz    G    A        1      2        2 
  17  chr17_79192253     ZBoe    G    A        0      0        2 
  17  chr17_79192253     ZGre    G    A        0      0        2 
  17  chr17_79192253     ZHar    G    A        0      0        2 
  17  chr17_79192253   Sample    G    A        1      2        2 
  17  chr17_79192288     AAsi    G    A        0      0        2 
  17  chr17_79192288     AKia    G    A        0      0        2 
  17  chr17_79192288     AOna    G    A        0      0        2 
  17  chr17_79192288     ASom    G    A        0      0        2 
  17  chr17_79192288     HCab    G    A        1      2        2 
  17  chr17_79192288     HPrz    G    A        1      2        2 
  17  chr17_79192288     ZBoe    G    A        0      0        2 
  17  chr17_79192288     ZGre    G    A        0      0        2 
  17  chr17_79192288     ZHar    G    A        0      0        2 
  17  chr17_79192288   Sample    G    A        1      2        2 
  17  chr17_79193691     AAsi    G    A        0      0        2 
  17  chr17_79193691     AKia    G    A        0      0        2 
  17  chr17_79193691     AOna    G    A        0      0        2 
  17  chr17_79193691     ASom    G    A        0      0        2 
  17  chr17_79193691     HCab    G    A        1      2        2 
  17  chr17_79193691     HPrz    G    A        1      2        2 
  17  chr17_79193691     ZBoe    G    A        0      0        2 
  17  chr17_79193691     ZGre    G    A        0      0        2 
  17  chr17_79193691     ZHar    G    A        0      0        2 
  17  chr17_79193691   Sample    G    A        1      2        2 
  17  chr17_79194765     AAsi    C    G        0      0        2 
  17  chr17_79194765     AKia    C    G        0      0        2 
  17  chr17_79194765     AOna    C    G        0      0        2 
  17  chr17_79194765     ASom    C    G        0      0        2 
  17  chr17_79194765     HCab    C    G        1      2        2 
  17  chr17_79194765     HPrz    C    G        1      2        2 
  17  chr17_79194765     ZBoe    C    G        0      0        2 
  17  chr17_79194765     ZGre    C    G        0      0        2 
  17  chr17_79194765     ZHar    C    G        0      0        2 
  17  chr17_79194765   Sample    C    G        1      2        2 
  17  chr17_79197958     AAsi    T    A        0      0        2 
  17  chr17_79197958     AKia    T    A        0      0        2 
  17  chr17_79197958     AOna    T    A        1      2        2 
  17  chr17_79197958     ASom    T    A        0      0        2 
  17  chr17_79197958     HCab    T    A        0      0        2 
  17  chr17_79197958     HPrz    T    A        0      0        2 
  17  chr17_79197958     ZBoe    T    A        0      0        2 
  17  chr17_79197958     ZGre    T    A        0      0        2 
  17  chr17_79197958     ZHar    T    A        0      0        2 
  17  chr17_79197958   Sample    T    A        0      0        2 
  17  chr17_79198856     AAsi    C    T        0      0        2 
  17  chr17_79198856     AKia    C    T        1      2        2 
  17  chr17_79198856     AOna    C    T        1      2        2 
  17  chr17_79198856     ASom    C    T        0      0        2 
  17  chr17_79198856     HCab    C    T        0      0        2 
  17  chr17_79198856     HPrz    C    T        0      0        2 
  17  chr17_79198856     ZBoe    C    T        0      0        2 
  17  chr17_79198856     ZGre    C    T        0      0        2 
  17  chr17_79198856     ZHar    C    T        0      0        2 
  17  chr17_79198856   Sample    C    T        0      0        2 
  17  chr17_79198881     AAsi    C    G        0      0        2 
  17  chr17_79198881     AKia    C    G        0      0        2 
  17  chr17_79198881     AOna    C    G        0      0        2 
  17  chr17_79198881     ASom    C    G        0      0        2 
  17  chr17_79198881     HCab    C    G        0      0        2 
  17  chr17_79198881     HPrz    C    G        0      0        2 
  17  chr17_79198881     ZBoe    C    G        1      2        2 
  17  chr17_79198881     ZGre    C    G        1      2        2 
  17  chr17_79198881     ZHar    C    G        0      0        2 
  17  chr17_79198881   Sample    C    G        0      0        2 
  17  chr17_79199957     AAsi    A    G        0      0        2 
  17  chr17_79199957     AKia    A    G        0      0        2 
  17  chr17_79199957     AOna    A    G        0      0        2 
  17  chr17_79199957     ASom    A    G        0      0        2 
  17  chr17_79199957     HCab    A    G        0      0        2 
  17  chr17_79199957     HPrz    A    G        0      0        2 
  17  chr17_79199957     ZBoe    A    G        0      0        2 
  17  chr17_79199957     ZGre    A    G        1      2        2 
  17  chr17_79199957     ZHar    A    G        0      0        2 
  17  chr17_79199957   Sample    A    G        0      0        2 
  17  chr17_79201295     AAsi    C    T        0      0        2 
  17  chr17_79201295     AKia    C    T        0      0        2 
  17  chr17_79201295     AOna    C    T        0      0        2 
  17  chr17_79201295     ASom    C    T        0      0        2 
  17  chr17_79201295     HCab    C    T        0      0        2 
  17  chr17_79201295     HPrz    C    T      0.5      1        2 
  17  chr17_79201295     ZBoe    C    T        0      0        2 
  17  chr17_79201295     ZGre    C    T        0      0        2 
  17  chr17_79201295     ZHar    C    T        0      0        2 
  17  chr17_79201295   Sample    C    T        0      0        2 
  17  chr17_79208211     AAsi    T    C        1      2        2 
  17  chr17_79208211     AKia    T    C        0      0        2 
  17  chr17_79208211     AOna    T    C        0      0        2 
  17  chr17_79208211     ASom    T    C        0      0        2 
  17  chr17_79208211     HCab    T    C        0      0        2 
  17  chr17_79208211     HPrz    T    C        0      0        2 
  17  chr17_79208211     ZBoe    T    C        0      0        2 
  17  chr17_79208211     ZGre    T    C        0      0        2 
  17  chr17_79208211     ZHar    T    C        0      0        2 
  17  chr17_79208211   Sample    T    C        0      0        2 
  17  chr17_79211830     AAsi    A    G        1      2        2 
  17  chr17_79211830     AKia    A    G        0      0        2 
  17  chr17_79211830     AOna    A    G        0      0        2 
  17  chr17_79211830     ASom    A    G        1      2        2 
  17  chr17_79211830     HCab    A    G        0      0        2 
  17  chr17_79211830     HPrz    A    G        0      0        2 
  17  chr17_79211830     ZBoe    A    G        0      0        2 
  17  chr17_79211830     ZGre    A    G        0      0        2 
  17  chr17_79211830     ZHar    A    G        0      0        2 
  17  chr17_79211830   Sample    A    G        0      0        2 
  17  chr17_79212006     AAsi    G    A        0      0        2 
  17  chr17_79212006     AKia    G    A        0      0        2 
  17  chr17_79212006     AOna    G    A        0      0        2 
  17  chr17_79212006     ASom    G    A        0      0        2 
  17  chr17_79212006     HCab    G    A      0.5      1        2 
  17  chr17_79212006     HPrz    G    A        0      0        2 
  17  chr17_79212006     ZBoe    G    A        0      0        2 
  17  chr17_79212006     ZGre    G    A        0      0        2 
  17  chr17_79212006     ZHar    G    A        0      0        2 
  17  chr17_79212006   Sample    G    A        1      2        2 
  17  chr17_79218871     AAsi    G    A        0      0        2 
  17  chr17_79218871     AKia    G    A        0      0        2 
  17  chr17_79218871     AOna    G    A        0      0        2 
  17  chr17_79218871     ASom    G    A        0      0        2 
  17  chr17_79218871     HCab    G    A        0      0        2 
  17  chr17_79218871     HPrz    G    A        0      0        2 
  17  chr17_79218871     ZBoe    G    A        1      2        2 
  17  chr17_79218871     ZGre    G    A        0      0        2 
  17  chr17_79218871     ZHar    G    A        0      0        2 
  17  chr17_79218871   Sample    G    A        0      0        2 
  17  chr17_79221625     AAsi    A    G        1      2        2 
  17  chr17_79221625     AKia    A    G        0      0        2 
  17  chr17_79221625     AOna    A    G        0      0        2 
  17  chr17_79221625     ASom    A    G        0      0        2 
  17  chr17_79221625     HCab    A    G        0      0        2 
  17  chr17_79221625     HPrz    A    G        0      0        2 
  17  chr17_79221625     ZBoe    A    G      0.5      1        2 
  17  chr17_79221625     ZGre    A    G        0      0        2 
  17  chr17_79221625     ZHar    A    G        0      0        2 
  17  chr17_79221625   Sample    A    G        0      0        2 
  17  chr17_79222839     AAsi    C    T        0      0        2 
  17  chr17_79222839     AKia    C    T        0      0        2 
  17  chr17_79222839     AOna    C    T        0      0        2 
  17  chr17_79222839     ASom    C    T        0      0        2 
  17  chr17_79222839     HCab    C    T        1      2        2 
  17  chr17_79222839     HPrz    C    T        1      2        2 
  17  chr17_79222839     ZBoe    C    T        0      0        2 
  17  chr17_79222839     ZGre    C    T        0      0        2 
  17  chr17_79222839     ZHar    C    T        0      0        2 
  17  chr17_79222839   Sample    C    T        1      2        2 
  17  chr17_79224524     AAsi    C    T        1      2        2 
  17  chr17_79224524     AKia    C    T        1      2        2 
  17  chr17_79224524     AOna    C    T        1      2        2 
  17  chr17_79224524     ASom    C    T        1      2        2 
  17  chr17_79224524     HCab    C    T        0      0        2 
  17  chr17_79224524     HPrz    C    T        0      0        2 
  17  chr17_79224524     ZBoe    C    T        1      2        2 
  17  chr17_79224524     ZGre    C    T        0      0        2 
  17  chr17_79224524     ZHar    C    T        0      0        2 
  17  chr17_79224524   Sample    C    T        0      0        2 
  17  chr17_79227937     AAsi    A    G        1      2        2 
  17  chr17_79227937     AKia    A    G        0      0        2 
  17  chr17_79227937     AOna    A    G        0      0        2 
  17  chr17_79227937     ASom    A    G        0      0        2 
  17  chr17_79227937     HCab    A    G        0      0        2 
  17  chr17_79227937     HPrz    A    G        0      0        2 
  17  chr17_79227937     ZBoe    A    G        0      0        2 
  17  chr17_79227937     ZGre    A    G        0      0        2 
  17  chr17_79227937     ZHar    A    G        0      0        2 
  17  chr17_79227937   Sample    A    G        0      0        2 
  17  chr17_79229198     AAsi    T    C        0      0        2 
  17  chr17_79229198     AKia    T    C        0      0        2 
  17  chr17_79229198     AOna    T    C        1      2        2 
  17  chr17_79229198     ASom    T    C        0      0        2 
  17  chr17_79229198     HCab    T    C        0      0        2 
  17  chr17_79229198     HPrz    T    C        0      0        2 
  17  chr17_79229198     ZBoe    T    C        0      0        2 
  17  chr17_79229198     ZGre    T    C        0      0        2 
  17  chr17_79229198     ZHar    T    C        0      0        2 
  17  chr17_79229198   Sample    T    C        0      0        2 
  17  chr17_79229473     AAsi    A    G        0      0        2 
  17  chr17_79229473     AKia    A    G        0      0        2 
  17  chr17_79229473     AOna    A    G        0      0        2 
  17  chr17_79229473     ASom    A    G        0      0        2 
  17  chr17_79229473     HCab    A    G      0.5      1        2 
  17  chr17_79229473     HPrz    A    G        0      0        2 
  17  chr17_79229473     ZBoe    A    G        0      0        2 
  17  chr17_79229473     ZGre    A    G        0      0        2 
  17  chr17_79229473     ZHar    A    G        0      0        2 
  17  chr17_79229473   Sample    A    G        0      0        2 
  17  chr17_79231309     AAsi    A    C        0      0        2 
  17  chr17_79231309     AKia    A    C        0      0        2 
  17  chr17_79231309     AOna    A    C        0      0        2 
  17  chr17_79231309     ASom    A    C        0      0        2 
  17  chr17_79231309     HCab    A    C        0      0        2 
  17  chr17_79231309     HPrz    A    C        0      0        2 
  17  chr17_79231309     ZBoe    A    C        1      2        2 
  17  chr17_79231309     ZGre    A    C        1      2        2 
  17  chr17_79231309     ZHar    A    C        1      2        2 
  17  chr17_79231309   Sample    A    C        0      0        2 
  17  chr17_79233398     AAsi    G    A        0      0        2 
  17  chr17_79233398     AKia    G    A        0      0        2 
  17  chr17_79233398     AOna    G    A        0      0        2 
  17  chr17_79233398     ASom    G    A        0      0        2 
  17  chr17_79233398     HCab    G    A        1      2        2 
  17  chr17_79233398     HPrz    G    A        1      2        2 
  17  chr17_79233398     ZBoe    G    A        0      0        2 
  17  chr17_79233398     ZGre    G    A        0      0        2 
  17  chr17_79233398     ZHar    G    A        0      0        2 
  17  chr17_79233398   Sample    G    A        1      2        2 
  17  chr17_79235108     AAsi    G    A        0      0        2 
  17  chr17_79235108     AKia    G    A        0      0        2 
  17  chr17_79235108     AOna    G    A        0      0        2 
  17  chr17_79235108     ASom    G    A        0      0        2 
  17  chr17_79235108     HCab    G    A        1      2        2 
  17  chr17_79235108     HPrz    G    A        1      2        2 
  17  chr17_79235108     ZBoe    G    A        0      0        2 
  17  chr17_79235108     ZGre    G    A        0      0        2 
  17  chr17_79235108     ZHar    G    A        0      0        2 
  17  chr17_79235108   Sample    G    A        1      2        2 
  17  chr17_79238302     AAsi    A    G        0      0        2 
  17  chr17_79238302     AKia    A    G        0      0        2 
  17  chr17_79238302     AOna    A    G        0      0        2 
  17  chr17_79238302     ASom    A    G        0      0        2 
  17  chr17_79238302     HCab    A    G        0      0        2 
  17  chr17_79238302     HPrz    A    G        0      0        2 
  17  chr17_79238302     ZBoe    A    G      0.5      1        2 
  17  chr17_79238302     ZGre    A    G        0      0        2 
  17  chr17_79238302     ZHar    A    G        0      0        2 
  17  chr17_79238302   Sample    A    G        0      0        2 
  17  chr17_79244419     AAsi    G    A        0      0        2 
  17  chr17_79244419     AKia    G    A        0      0        2 
  17  chr17_79244419     AOna    G    A        0      0        2 
  17  chr17_79244419     ASom    G    A        0      0        2 
  17  chr17_79244419     HCab    G    A        1      2        2 
  17  chr17_79244419     HPrz    G    A        1      2        2 
  17  chr17_79244419     ZBoe    G    A        0      0        2 
  17  chr17_79244419     ZGre    G    A        0      0        2 
  17  chr17_79244419     ZHar    G    A        0      0        2 
  17  chr17_79244419   Sample    G    A        1      2        2 
  17  chr17_79249437     AAsi    T    C        0      0        2 
  17  chr17_79249437     AKia    T    C        0      0        2 
  17  chr17_79249437     AOna    T    C        0      0        2 
  17  chr17_79249437     ASom    T    C        0      0        2 
  17  chr17_79249437     HCab    T    C        1      2        2 
  17  chr17_79249437     HPrz    T    C        1      2        2 
  17  chr17_79249437     ZBoe    T    C        0      0        2 
  17  chr17_79249437     ZGre    T    C        0      0        2 
  17  chr17_79249437     ZHar    T    C        0      0        2 
  17  chr17_79249437   Sample    T    C        1      2        2 
  17  chr17_79250520     AAsi    T    C        0      0        2 
  17  chr17_79250520     AKia    T    C        0      0        2 
  17  chr17_79250520     AOna    T    C        0      0        2 
  17  chr17_79250520     ASom    T    C        0      0        2 
  17  chr17_79250520     HCab    T    C        0      0        2 
  17  chr17_79250520     HPrz    T    C        0      0        2 
  17  chr17_79250520     ZBoe    T    C      0.5      1        2 
  17  chr17_79250520     ZGre    T    C        0      0        2 
  17  chr17_79250520     ZHar    T    C        0      0        2 
  17  chr17_79250520   Sample    T    C        0      0        2 
  17  chr17_79250712     AAsi    C    A        0      0        2 
  17  chr17_79250712     AKia    C    A        0      0        2 
  17  chr17_79250712     AOna    C    A        0      0        2 
  17  chr17_79250712     ASom    C    A        0      0        2 
  17  chr17_79250712     HCab    C    A        0      0        2 
  17  chr17_79250712     HPrz    C    A        0      0        2 
  17  chr17_79250712     ZBoe    C    A        1      2        2 
  17  chr17_79250712     ZGre    C    A        0      0        2 
  17  chr17_79250712     ZHar    C    A        0      0        2 
  17  chr17_79250712   Sample    C    A        0      0        2 
  17  chr17_79255404     AAsi    A    G        0      0        2 
  17  chr17_79255404     AKia    A    G        0      0        2 
  17  chr17_79255404     AOna    A    G        0      0        2 
  17  chr17_79255404     ASom    A    G        0      0        2 
  17  chr17_79255404     HCab    A    G        0      0        2 
  17  chr17_79255404     HPrz    A    G      0.5      1        2 
  17  chr17_79255404     ZBoe    A    G        0      0        2 
  17  chr17_79255404     ZGre    A    G        0      0        2 
  17  chr17_79255404     ZHar    A    G        0      0        2 
  17  chr17_79255404   Sample    A    G        1      2        2 
  17  chr17_79262600     AAsi    A    G        0      0        2 
  17  chr17_79262600     AKia    A    G        0      0        2 
  17  chr17_79262600     AOna    A    G        0      0        2 
  17  chr17_79262600     ASom    A    G        0      0        2 
  17  chr17_79262600     HCab    A    G        1      2        2 
  17  chr17_79262600     HPrz    A    G        1      2        2 
  17  chr17_79262600     ZBoe    A    G        0      0        2 
  17  chr17_79262600     ZGre    A    G        0      0        2 
  17  chr17_79262600     ZHar    A    G        0      0        2 
  17  chr17_79262600   Sample    A    G        1      2        2 
  17  chr17_79262786     AAsi    G    A        0      0        2 
  17  chr17_79262786     AKia    G    A        0      0        2 
  17  chr17_79262786     AOna    G    A        0      0        2 
  17  chr17_79262786     ASom    G    A        0      0        2 
  17  chr17_79262786     HCab    G    A        1      2        2 
  17  chr17_79262786     HPrz    G    A        1      2        2 
  17  chr17_79262786     ZBoe    G    A        0      0        2 
  17  chr17_79262786     ZGre    G    A        0      0        2 
  17  chr17_79262786     ZHar    G    A        0      0        2 
  17  chr17_79262786   Sample    G    A        1      2        2 
  17  chr17_79264897     AAsi    A    G        0      0        2 
  17  chr17_79264897     AKia    A    G      0.5      1        2 
  17  chr17_79264897     AOna    A    G        0      0        2 
  17  chr17_79264897     ASom    A    G        0      0        2 
  17  chr17_79264897     HCab    A    G        0      0        2 
  17  chr17_79264897     HPrz    A    G        0      0        2 
  17  chr17_79264897     ZBoe    A    G        0      0        2 
  17  chr17_79264897     ZGre    A    G        0      0        2 
  17  chr17_79264897     ZHar    A    G        0      0        2 
  17  chr17_79264897   Sample    A    G        0      0        2 
  17  chr17_79267641     AAsi    T    A        0      0        2 
  17  chr17_79267641     AKia    T    A        0      0        2 
  17  chr17_79267641     AOna    T    A        0      0        2 
  17  chr17_79267641     ASom    T    A        0      0        2 
  17  chr17_79267641     HCab    T    A        0      0        2 
  17  chr17_79267641     HPrz    T    A        0      0        2 
  17  chr17_79267641     ZBoe    T    A        0      0        2 
  17  chr17_79267641     ZGre    T    A        0      0        2 
  17  chr17_79267641     ZHar    T    A        1      2        2 
  17  chr17_79267641   Sample    T    A        0      0        2 
  17  chr17_79272386     AAsi    A    C        0      0        2 
  17  chr17_79272386     AKia    A    C        0      0        2 
  17  chr17_79272386     AOna    A    C        0      0        2 
  17  chr17_79272386     ASom    A    C        0      0        2 
  17  chr17_79272386     HCab    A    C        1      2        2 
  17  chr17_79272386     HPrz    A    C        1      2        2 
  17  chr17_79272386     ZBoe    A    C        0      0        2 
  17  chr17_79272386     ZGre    A    C        0      0        2 
  17  chr17_79272386     ZHar    A    C        0      0        2 
  17  chr17_79272386   Sample    A    C        1      2        2 
  17  chr17_79273896     AAsi    T    C        0      0        2 
  17  chr17_79273896     AKia    T    C        0      0        2 
  17  chr17_79273896     AOna    T    C        0      0        2 
  17  chr17_79273896     ASom    T    C        0      0        2 
  17  chr17_79273896     HCab    T    C        0      0        2 
  17  chr17_79273896     HPrz    T    C        0      0        2 
  17  chr17_79273896     ZBoe    T    C        0      0        2 
  17  chr17_79273896     ZGre    T    C        1      2        2 
  17  chr17_79273896     ZHar    T    C        0      0        2 
  17  chr17_79273896   Sample    T    C        0      0        2 
  17  chr17_79280166     AAsi    G    A        1      2        2 
  17  chr17_79280166     AKia    G    A        0      0        2 
  17  chr17_79280166     AOna    G    A        0      0        2 
  17  chr17_79280166     ASom    G    A        0      0        2 
  17  chr17_79280166     HCab    G    A        1      2        2 
  17  chr17_79280166     HPrz    G    A        1      2        2 
  17  chr17_79280166     ZBoe    G    A        0      0        2 
  17  chr17_79280166     ZGre    G    A        0      0        2 
  17  chr17_79280166     ZHar    G    A        0      0        2 
  17  chr17_79280166   Sample    G    A        1      2        2 
  17  chr17_79280429     AAsi    C    T        0      0        2 
  17  chr17_79280429     AKia    C    T        0      0        2 
  17  chr17_79280429     AOna    C    T        0      0        2 
  17  chr17_79280429     ASom    C    T        0      0        2 
  17  chr17_79280429     HCab    C    T        0      0        2 
  17  chr17_79280429     HPrz    C    T        0      0        2 
  17  chr17_79280429     ZBoe    C    T        0      0        2 
  17  chr17_79280429     ZGre    C    T        1      2        2 
  17  chr17_79280429     ZHar    C    T        0      0        2 
  17  chr17_79280429   Sample    C    T        0      0        2 
  17  chr17_79281992     AAsi    T    C        1      2        2 
  17  chr17_79281992     AKia    T    C        0      0        2 
  17  chr17_79281992     AOna    T    C        0      0        2 
  17  chr17_79281992     ASom    T    C        1      2        2 
  17  chr17_79281992     HCab    T    C        0      0        2 
  17  chr17_79281992     HPrz    T    C        0      0        2 
  17  chr17_79281992     ZBoe    T    C        0      0        2 
  17  chr17_79281992     ZGre    T    C        0      0        2 
  17  chr17_79281992     ZHar    T    C        0      0        2 
  17  chr17_79281992   Sample    T    C        0      0        2 
  17  chr17_79284734     AAsi    T    C        1      2        2 
  17  chr17_79284734     AKia    T    C        0      0        2 
  17  chr17_79284734     AOna    T    C        0      0        2 
  17  chr17_79284734     ASom    T    C        1      2        2 
  17  chr17_79284734     HCab    T    C        0      0        2 
  17  chr17_79284734     HPrz    T    C        1      2        2 
  17  chr17_79284734     ZBoe    T    C        0      0        2 
  17  chr17_79284734     ZGre    T    C        0      0        2 
  17  chr17_79284734     ZHar    T    C        0      0        2 
  17  chr17_79284734   Sample    T    C        1      2        2 
  17  chr17_79288159     AAsi    G    T        0      0        2 
  17  chr17_79288159     AKia    G    T        0      0        2 
  17  chr17_79288159     AOna    G    T        0      0        2 
  17  chr17_79288159     ASom    G    T        0      0        2 
  17  chr17_79288159     HCab    G    T        1      2        2 
  17  chr17_79288159     HPrz    G    T        1      2        2 
  17  chr17_79288159     ZBoe    G    T        0      0        2 
  17  chr17_79288159     ZGre    G    T        0      0        2 
  17  chr17_79288159     ZHar    G    T        0      0        2 
  17  chr17_79288159   Sample    G    T        1      2        2 
  17  chr17_79289710     AAsi    C    T        0      0        2 
  17  chr17_79289710     AKia    C    T        0      0        2 
  17  chr17_79289710     AOna    C    T        0      0        2 
  17  chr17_79289710     ASom    C    T        0      0        2 
  17  chr17_79289710     HCab    C    T        0      0        2 
  17  chr17_79289710     HPrz    C    T        0      0        2 
  17  chr17_79289710     ZBoe    C    T        1      2        2 
  17  chr17_79289710     ZGre    C    T        1      2        2 
  17  chr17_79289710     ZHar    C    T        1      2        2 
  17  chr17_79289710   Sample    C    T        0      0        2 
  17  chr17_79293052     AAsi    C    T        0      0        2 
  17  chr17_79293052     AKia    C    T      0.5      1        2 
  17  chr17_79293052     AOna    C    T        1      2        2 
  17  chr17_79293052     ASom    C    T        0      0        2 
  17  chr17_79293052     HCab    C    T        0      0        2 
  17  chr17_79293052     HPrz    C    T        0      0        2 
  17  chr17_79293052     ZBoe    C    T        0      0        2 
  17  chr17_79293052     ZGre    C    T        0      0        2 
  17  chr17_79293052     ZHar    C    T        0      0        2 
  17  chr17_79293052   Sample    C    T        0      0        2 
  17  chr17_79293595     AAsi    T    C        0      0        2 
  17  chr17_79293595     AKia    T    C        0      0        2 
  17  chr17_79293595     AOna    T    C        0      0        2 
  17  chr17_79293595     ASom    T    C        0      0        2 
  17  chr17_79293595     HCab    T    C        0      0        2 
  17  chr17_79293595     HPrz    T    C        0      0        2 
  17  chr17_79293595     ZBoe    T    C        0      0        2 
  17  chr17_79293595     ZGre    T    C        0      0        2 
  17  chr17_79293595     ZHar    T    C      0.5      1        2 
  17  chr17_79293595   Sample    T    C        0      0        2 
  17  chr17_79295526     AAsi    A    G        0      0        2 
  17  chr17_79295526     AKia    A    G        0      0        2 
  17  chr17_79295526     AOna    A    G        0      0        2 
  17  chr17_79295526     ASom    A    G        0      0        2 
  17  chr17_79295526     HCab    A    G        0      0        2 
  17  chr17_79295526     HPrz    A    G        0      0        2 
  17  chr17_79295526     ZBoe    A    G        0      0        2 
  17  chr17_79295526     ZGre    A    G        1      2        2 
  17  chr17_79295526     ZHar    A    G        0      0        2 
  17  chr17_79295526   Sample    A    G        0      0        2 
  17  chr17_79305213     AAsi    C    A        0      0        2 
  17  chr17_79305213     AKia    C    A        0      0        2 
  17  chr17_79305213     AOna    C    A        0      0        2 
  17  chr17_79305213     ASom    C    A        0      0        2 
  17  chr17_79305213     HCab    C    A        0      0        2 
  17  chr17_79305213     HPrz    C    A        0      0        2 
  17  chr17_79305213     ZBoe    C    A        0      0        2 
  17  chr17_79305213     ZGre    C    A        0      0        2 
  17  chr17_79305213     ZHar    C    A        1      2        2 
  17  chr17_79305213   Sample    C    A        0      0        2 
  17  chr17_79305487     AAsi    T    C        0      0        2 
  17  chr17_79305487     AKia    T    C      0.5      1        2 
  17  chr17_79305487     AOna    T    C        0      0        2 
  17  chr17_79305487     ASom    T    C        0      0        2 
  17  chr17_79305487     HCab    T    C        0      0        2 
  17  chr17_79305487     HPrz    T    C        0      0        2 
  17  chr17_79305487     ZBoe    T    C        0      0        2 
  17  chr17_79305487     ZGre    T    C        0      0        2 
  17  chr17_79305487     ZHar    T    C        0      0        2 
  17  chr17_79305487   Sample    T    C        0      0        2 
  17  chr17_79305656     AAsi    T    C        1      2        2 
  17  chr17_79305656     AKia    T    C      0.5      1        2 
  17  chr17_79305656     AOna    T    C        0      0        2 
  17  chr17_79305656     ASom    T    C        1      2        2 
  17  chr17_79305656     HCab    T    C        0      0        2 
  17  chr17_79305656     HPrz    T    C        0      0        2 
  17  chr17_79305656     ZBoe    T    C        0      0        2 
  17  chr17_79305656     ZGre    T    C        0      0        2 
  17  chr17_79305656     ZHar    T    C        0      0        2 
  17  chr17_79305656   Sample    T    C        0      0        2 
  17  chr17_79306315     AAsi    C    G        0      0        2 
  17  chr17_79306315     AKia    C    G        0      0        2 
  17  chr17_79306315     AOna    C    G        0      0        2 
  17  chr17_79306315     ASom    C    G        0      0        2 
  17  chr17_79306315     HCab    C    G        0      0        2 
  17  chr17_79306315     HPrz    C    G        0      0        2 
  17  chr17_79306315     ZBoe    C    G        0      0        2 
  17  chr17_79306315     ZGre    C    G        0      0        2 
  17  chr17_79306315     ZHar    C    G      0.5      1        2 
  17  chr17_79306315   Sample    C    G        0      0        2 
  17  chr17_79319097     AAsi    T    A        0      0        2 
  17  chr17_79319097     AKia    T    A        0      0        2 
  17  chr17_79319097     AOna    T    A        0      0        2 
  17  chr17_79319097     ASom    T    A        0      0        2 
  17  chr17_79319097     HCab    T    A        1      2        2 
  17  chr17_79319097     HPrz    T    A        1      2        2 
  17  chr17_79319097     ZBoe    T    A        0      0        2 
  17  chr17_79319097     ZGre    T    A        0      0        2 
  17  chr17_79319097     ZHar    T    A        0      0        2 
  17  chr17_79319097   Sample    T    A        1      2        2 
  17  chr17_79324195     AAsi    C    A        0      0        2 
  17  chr17_79324195     AKia    C    A        0      0        2 
  17  chr17_79324195     AOna    C    A        0      0        2 
  17  chr17_79324195     ASom    C    A        0      0        2 
  17  chr17_79324195     HCab    C    A        1      2        2 
  17  chr17_79324195     HPrz    C    A        1      2        2 
  17  chr17_79324195     ZBoe    C    A        0      0        2 
  17  chr17_79324195     ZGre    C    A        0      0        2 
  17  chr17_79324195     ZHar    C    A        0      0        2 
  17  chr17_79324195   Sample    C    A        1      2        2 
  17  chr17_79327560     AAsi    A    G      0.5      1        2 
  17  chr17_79327560     AKia    A    G        0      0        2 
  17  chr17_79327560     AOna    A    G        0      0        2 
  17  chr17_79327560     ASom    A    G        0      0        2 
  17  chr17_79327560     HCab    A    G        0      0        2 
  17  chr17_79327560     HPrz    A    G        0      0        2 
  17  chr17_79327560     ZBoe    A    G        0      0        2 
  17  chr17_79327560     ZGre    A    G        0      0        2 
  17  chr17_79327560     ZHar    A    G        0      0        2 
  17  chr17_79327560   Sample    A    G        0      0        2 
  17  chr17_79328441     AAsi    A    G        0      0        2 
  17  chr17_79328441     AKia    A    G        0      0        2 
  17  chr17_79328441     AOna    A    G        1      2        2 
  17  chr17_79328441     ASom    A    G        0      0        2 
  17  chr17_79328441     HCab    A    G        0      0        2 
  17  chr17_79328441     HPrz    A    G        0      0        2 
  17  chr17_79328441     ZBoe    A    G        0      0        2 
  17  chr17_79328441     ZGre    A    G        0      0        2 
  17  chr17_79328441     ZHar    A    G        0      0        2 
  17  chr17_79328441   Sample    A    G        0      0        2 
  17  chr17_79333352     AAsi    A    T        0      0        2 
  17  chr17_79333352     AKia    A    T        0      0        2 
  17  chr17_79333352     AOna    A    T        0      0        2 
  17  chr17_79333352     ASom    A    T        0      0        2 
  17  chr17_79333352     HCab    A    T        0      0        2 
  17  chr17_79333352     HPrz    A    T        0      0        2 
  17  chr17_79333352     ZBoe    A    T        0      0        2 
  17  chr17_79333352     ZGre    A    T        1      2        2 
  17  chr17_79333352     ZHar    A    T        0      0        2 
  17  chr17_79333352   Sample    A    T        0      0        2 
  17  chr17_79333834     AAsi    C    T        0      0        2 
  17  chr17_79333834     AKia    C    T        0      0        2 
  17  chr17_79333834     AOna    C    T        0      0        2 
  17  chr17_79333834     ASom    C    T        0      0        2 
  17  chr17_79333834     HCab    C    T        0      0        2 
  17  chr17_79333834     HPrz    C    T        0      0        2 
  17  chr17_79333834     ZBoe    C    T      0.5      1        2 
  17  chr17_79333834     ZGre    C    T        1      2        2 
  17  chr17_79333834     ZHar    C    T        1      2        2 
  17  chr17_79333834   Sample    C    T        0      0        2 
  17  chr17_79337550     AAsi    A    G        0      0        2 
  17  chr17_79337550     AKia    A    G        0      0        2 
  17  chr17_79337550     AOna    A    G        0      0        2 
  17  chr17_79337550     ASom    A    G        0      0        2 
  17  chr17_79337550     HCab    A    G        0      0        2 
  17  chr17_79337550     HPrz    A    G        0      0        2 
  17  chr17_79337550     ZBoe    A    G        0      0        2 
  17  chr17_79337550     ZGre    A    G        0      0        2 
  17  chr17_79337550     ZHar    A    G      0.5      1        2 
  17  chr17_79337550   Sample    A    G        0      0        2 
  17  chr17_79340908     AAsi    A    G        0      0        2 
  17  chr17_79340908     AKia    A    G        0      0        2 
  17  chr17_79340908     AOna    A    G        0      0        2 
  17  chr17_79340908     ASom    A    G        0      0        2 
  17  chr17_79340908     HCab    A    G        0      0        2 
  17  chr17_79340908     HPrz    A    G      0.5      1        2 
  17  chr17_79340908     ZBoe    A    G        0      0        2 
  17  chr17_79340908     ZGre    A    G        0      0        2 
  17  chr17_79340908     ZHar    A    G        0      0        2 
  17  chr17_79340908   Sample    A    G        0      0        2 
  17  chr17_79346338     AAsi    G    A        0      0        2 
  17  chr17_79346338     AKia    G    A        0      0        2 
  17  chr17_79346338     AOna    G    A        0      0        2 
  17  chr17_79346338     ASom    G    A        0      0        2 
  17  chr17_79346338     HCab    G    A        1      2        2 
  17  chr17_79346338     HPrz    G    A        1      2        2 
  17  chr17_79346338     ZBoe    G    A        0      0        2 
  17  chr17_79346338     ZGre    G    A        0      0        2 
  17  chr17_79346338     ZHar    G    A        0      0        2 
  17  chr17_79346338   Sample    G    A        1      2        2 
  17  chr17_79347278     AAsi    G    A        0      0        2 
  17  chr17_79347278     AKia    G    A        0      0        2 
  17  chr17_79347278     AOna    G    A        0      0        2 
  17  chr17_79347278     ASom    G    A        0      0        2 
  17  chr17_79347278     HCab    G    A        1      2        2 
  17  chr17_79347278     HPrz    G    A      0.5      1        2 
  17  chr17_79347278     ZBoe    G    A        0      0        2 
  17  chr17_79347278     ZGre    G    A        0      0        2 
  17  chr17_79347278     ZHar    G    A        0      0        2 
  17  chr17_79347278   Sample    G    A        0      0        2 
  17  chr17_79351201     AAsi    T    C        0      0        2 
  17  chr17_79351201     AKia    T    C        0      0        2 
  17  chr17_79351201     AOna    T    C        0      0        2 
  17  chr17_79351201     ASom    T    C        1      2        2 
  17  chr17_79351201     HCab    T    C        0      0        2 
  17  chr17_79351201     HPrz    T    C        0      0        2 
  17  chr17_79351201     ZBoe    T    C        0      0        2 
  17  chr17_79351201     ZGre    T    C        0      0        2 
  17  chr17_79351201     ZHar    T    C        0      0        2 
  17  chr17_79351201   Sample    T    C        0      0        2 
  17  chr17_79352723     AAsi    G    A        0      0        2 
  17  chr17_79352723     AKia    G    A      0.5      1        2 
  17  chr17_79352723     AOna    G    A        0      0        2 
  17  chr17_79352723     ASom    G    A        0      0        2 
  17  chr17_79352723     HCab    G    A        0      0        2 
  17  chr17_79352723     HPrz    G    A        0      0        2 
  17  chr17_79352723     ZBoe    G    A        0      0        2 
  17  chr17_79352723     ZGre    G    A        0      0        2 
  17  chr17_79352723     ZHar    G    A        0      0        2 
  17  chr17_79352723   Sample    G    A        0      0        2 
  17  chr17_79354873     AAsi    T    G        0      0        2 
  17  chr17_79354873     AKia    T    G        0      0        2 
  17  chr17_79354873     AOna    T    G        0      0        2 
  17  chr17_79354873     ASom    T    G        0      0        2 
  17  chr17_79354873     HCab    T    G        1      2        2 
  17  chr17_79354873     HPrz    T    G        1      2        2 
  17  chr17_79354873     ZBoe    T    G        0      0        2 
  17  chr17_79354873     ZGre    T    G        0      0        2 
  17  chr17_79354873     ZHar    T    G        0      0        2 
  17  chr17_79354873   Sample    T    G        1      2        2 
  17  chr17_79358594     AAsi    T    C        1      2        2 
  17  chr17_79358594     AKia    T    C        0      0        2 
  17  chr17_79358594     AOna    T    C        0      0        2 
  17  chr17_79358594     ASom    T    C        1      2        2 
  17  chr17_79358594     HCab    T    C        0      0        2 
  17  chr17_79358594     HPrz    T    C        0      0        2 
  17  chr17_79358594     ZBoe    T    C        0      0        2 
  17  chr17_79358594     ZGre    T    C        0      0        2 
  17  chr17_79358594     ZHar    T    C        0      0        2 
  17  chr17_79358594   Sample    T    C        0      0        2 
  17  chr17_79360035     AAsi    T    C        0      0        2 
  17  chr17_79360035     AKia    T    C        0      0        2 
  17  chr17_79360035     AOna    T    C        1      2        2 
  17  chr17_79360035     ASom    T    C        0      0        2 
  17  chr17_79360035     HCab    T    C        0      0        2 
  17  chr17_79360035     HPrz    T    C        0      0        2 
  17  chr17_79360035     ZBoe    T    C        0      0        2 
  17  chr17_79360035     ZGre    T    C        0      0        2 
  17  chr17_79360035     ZHar    T    C        0      0        2 
  17  chr17_79360035   Sample    T    C        0      0        2 
  17  chr17_79360082     AAsi    A    G        0      0        2 
  17  chr17_79360082     AKia    A    G        0      0        2 
  17  chr17_79360082     AOna    A    G        0      0        2 
  17  chr17_79360082     ASom    A    G        0      0        2 
  17  chr17_79360082     HCab    A    G        1      2        2 
  17  chr17_79360082     HPrz    A    G        1      2        2 
  17  chr17_79360082     ZBoe    A    G        0      0        2 
  17  chr17_79360082     ZGre    A    G        0      0        2 
  17  chr17_79360082     ZHar    A    G        0      0        2 
  17  chr17_79360082   Sample    A    G        1      2        2 
  17  chr17_79360559     AAsi    A    G        0      0        2 
  17  chr17_79360559     AKia    A    G        0      0        2 
  17  chr17_79360559     AOna    A    G        0      0        2 
  17  chr17_79360559     ASom    A    G        0      0        2 
  17  chr17_79360559     HCab    A    G        0      0        2 
  17  chr17_79360559     HPrz    A    G        0      0        2 
  17  chr17_79360559     ZBoe    A    G      0.5      1        2 
  17  chr17_79360559     ZGre    A    G        0      0        2 
  17  chr17_79360559     ZHar    A    G        0      0        2 
  17  chr17_79360559   Sample    A    G        0      0        2 
  17  chr17_79360749     AAsi    C    T        0      0        2 
  17  chr17_79360749     AKia    C    T        0      0        2 
  17  chr17_79360749     AOna    C    T        0      0        2 
  17  chr17_79360749     ASom    C    T        0      0        2 
  17  chr17_79360749     HCab    C    T        1      2        2 
  17  chr17_79360749     HPrz    C    T        1      2        2 
  17  chr17_79360749     ZBoe    C    T        0      0        2 
  17  chr17_79360749     ZGre    C    T        0      0        2 
  17  chr17_79360749     ZHar    C    T        0      0        2 
  17  chr17_79360749   Sample    C    T        1      2        2 
  17  chr17_79363960     AAsi    A    C        0      0        2 
  17  chr17_79363960     AKia    A    C        0      0        2 
  17  chr17_79363960     AOna    A    C        0      0        2 
  17  chr17_79363960     ASom    A    C        0      0        2 
  17  chr17_79363960     HCab    A    C        1      2        2 
  17  chr17_79363960     HPrz    A    C      0.5      1        2 
  17  chr17_79363960     ZBoe    A    C        0      0        2 
  17  chr17_79363960     ZGre    A    C        0      0        2 
  17  chr17_79363960     ZHar    A    C        0      0        2 
  17  chr17_79363960   Sample    A    C        1      2        2 
  17  chr17_79365535     AAsi    C    T        0      0        2 
  17  chr17_79365535     AKia    C    T        0      0        2 
  17  chr17_79365535     AOna    C    T        0      0        2 
  17  chr17_79365535     ASom    C    T        0      0        2 
  17  chr17_79365535     HCab    C    T        1      2        2 
  17  chr17_79365535     HPrz    C    T      0.5      1        2 
  17  chr17_79365535     ZBoe    C    T        0      0        2 
  17  chr17_79365535     ZGre    C    T        0      0        2 
  17  chr17_79365535     ZHar    C    T        0      0        2 
  17  chr17_79365535   Sample    C    T        0      0        2 
  17  chr17_79371441     AAsi    T    C        0      0        2 
  17  chr17_79371441     AKia    T    C        0      0        2 
  17  chr17_79371441     AOna    T    C        0      0        2 
  17  chr17_79371441     ASom    T    C        0      0        2 
  17  chr17_79371441     HCab    T    C        1      2        2 
  17  chr17_79371441     HPrz    T    C        1      2        2 
  17  chr17_79371441     ZBoe    T    C        0      0        2 
  17  chr17_79371441     ZGre    T    C        0      0        2 
  17  chr17_79371441     ZHar    T    C        0      0        2 
  17  chr17_79371441   Sample    T    C        1      2        2 
  17  chr17_79377395     AAsi    C    A        0      0        2 
  17  chr17_79377395     AKia    C    A        0      0        2 
  17  chr17_79377395     AOna    C    A        0      0        2 
  17  chr17_79377395     ASom    C    A        0      0        2 
  17  chr17_79377395     HCab    C    A        1      2        2 
  17  chr17_79377395     HPrz    C    A        1      2        2 
  17  chr17_79377395     ZBoe    C    A        0      0        2 
  17  chr17_79377395     ZGre    C    A        0      0        2 
  17  chr17_79377395     ZHar    C    A        0      0        2 
  17  chr17_79377395   Sample    C    A        1      2        2 
  17  chr17_79379159     AAsi    C    A        0      0        2 
  17  chr17_79379159     AKia    C    A        0      0        2 
  17  chr17_79379159     AOna    C    A        0      0        2 
  17  chr17_79379159     ASom    C    A        1      2        2 
  17  chr17_79379159     HCab    C    A        0      0        2 
  17  chr17_79379159     HPrz    C    A        0      0        2 
  17  chr17_79379159     ZBoe    C    A        0      0        2 
  17  chr17_79379159     ZGre    C    A        0      0        2 
  17  chr17_79379159     ZHar    C    A        0      0        2 
  17  chr17_79379159   Sample    C    A        0      0        2 
  17  chr17_79385548     AAsi    A    G        0      0        2 
  17  chr17_79385548     AKia    A    G        0      0        2 
  17  chr17_79385548     AOna    A    G        0      0        2 
  17  chr17_79385548     ASom    A    G        0      0        2 
  17  chr17_79385548     HCab    A    G        1      2        2 
  17  chr17_79385548     HPrz    A    G        1      2        2 
  17  chr17_79385548     ZBoe    A    G        0      0        2 
  17  chr17_79385548     ZGre    A    G        0      0        2 
  17  chr17_79385548     ZHar    A    G        0      0        2 
  17  chr17_79385548   Sample    A    G        1      2        2 
  17  chr17_79385707     AAsi    C    T        0      0        2 
  17  chr17_79385707     AKia    C    T        0      0        2 
  17  chr17_79385707     AOna    C    T        0      0        2 
  17  chr17_79385707     ASom    C    T        0      0        2 
  17  chr17_79385707     HCab    C    T        0      0        2 
  17  chr17_79385707     HPrz    C    T      0.5      1        2 
  17  chr17_79385707     ZBoe    C    T        0      0        2 
  17  chr17_79385707     ZGre    C    T        0      0        2 
  17  chr17_79385707     ZHar    C    T        0      0        2 
  17  chr17_79385707   Sample    C    T        0      0        2 
  17  chr17_79388139     AAsi    T    C        0      0        2 
  17  chr17_79388139     AKia    T    C        0      0        2 
  17  chr17_79388139     AOna    T    C        0      0        2 
  17  chr17_79388139     ASom    T    C        0      0        2 
  17  chr17_79388139     HCab    T    C        0      0        2 
  17  chr17_79388139     HPrz    T    C        0      0        2 
  17  chr17_79388139     ZBoe    T    C      0.5      1        2 
  17  chr17_79388139     ZGre    T    C        0      0        2 
  17  chr17_79388139     ZHar    T    C        0      0        2 
  17  chr17_79388139   Sample    T    C        0      0        2 
  17  chr17_79389104     AAsi    A    G        0      0        2 
  17  chr17_79389104     AKia    A    G        0      0        2 
  17  chr17_79389104     AOna    A    G        0      0        2 
  17  chr17_79389104     ASom    A    G        0      0        2 
  17  chr17_79389104     HCab    A    G        0      0        2 
  17  chr17_79389104     HPrz    A    G        0      0        2 
  17  chr17_79389104     ZBoe    A    G        0      0        2 
  17  chr17_79389104     ZGre    A    G        1      2        2 
  17  chr17_79389104     ZHar    A    G        0      0        2 
  17  chr17_79389104   Sample    A    G        0      0        2 
  17  chr17_79391455     AAsi    G    T        0      0        2 
  17  chr17_79391455     AKia    G    T        0      0        2 
  17  chr17_79391455     AOna    G    T        0      0        2 
  17  chr17_79391455     ASom    G    T        0      0        2 
  17  chr17_79391455     HCab    G    T        0      0        2 
  17  chr17_79391455     HPrz    G    T        0      0        2 
  17  chr17_79391455     ZBoe    G    T        0      0        2 
  17  chr17_79391455     ZGre    G    T        1      2        2 
  17  chr17_79391455     ZHar    G    T        0      0        2 
  17  chr17_79391455   Sample    G    T        0      0        2 
  17  chr17_79399599     AAsi    C    A        0      0        2 
  17  chr17_79399599     AKia    C    A        0      0        2 
  17  chr17_79399599     AOna    C    A        0      0        2 
  17  chr17_79399599     ASom    C    A        0      0        2 
  17  chr17_79399599     HCab    C    A        1      2        2 
  17  chr17_79399599     HPrz    C    A      0.5      1        2 
  17  chr17_79399599     ZBoe    C    A        0      0        2 
  17  chr17_79399599     ZGre    C    A        0      0        2 
  17  chr17_79399599     ZHar    C    A        0      0        2 
  17  chr17_79399599   Sample    C    A        0      0        2 
  17  chr17_79401536     AAsi    T    C        0      0        2 
  17  chr17_79401536     AKia    T    C        0      0        2 
  17  chr17_79401536     AOna    T    C        0      0        2 
  17  chr17_79401536     ASom    T    C        0      0        2 
  17  chr17_79401536     HCab    T    C        0      0        2 
  17  chr17_79401536     HPrz    T    C        0      0        2 
  17  chr17_79401536     ZBoe    T    C      0.5      1        2 
  17  chr17_79401536     ZGre    T    C        0      0        2 
  17  chr17_79401536     ZHar    T    C        0      0        2 
  17  chr17_79401536   Sample    T    C        0      0        2 
  17  chr17_79405104     AAsi    T    C        1      2        2 
  17  chr17_79405104     AKia    T    C        1      2        2 
  17  chr17_79405104     AOna    T    C        1      2        2 
  17  chr17_79405104     ASom    T    C        1      2        2 
  17  chr17_79405104     HCab    T    C        0      0        2 
  17  chr17_79405104     HPrz    T    C        0      0        2 
  17  chr17_79405104     ZBoe    T    C        0      0        2 
  17  chr17_79405104     ZGre    T    C        1      2        2 
  17  chr17_79405104     ZHar    T    C        0      0        2 
  17  chr17_79405104   Sample    T    C        0      0        2 
  17  chr17_79418334     AAsi    G    C        0      0        2 
  17  chr17_79418334     AKia    G    C        0      0        2 
  17  chr17_79418334     AOna    G    C        0      0        2 
  17  chr17_79418334     ASom    G    C        0      0        2 
  17  chr17_79418334     HCab    G    C        0      0        2 
  17  chr17_79418334     HPrz    G    C      0.5      1        2 
  17  chr17_79418334     ZBoe    G    C        0      0        2 
  17  chr17_79418334     ZGre    G    C        0      0        2 
  17  chr17_79418334     ZHar    G    C        0      0        2 
  17  chr17_79418334   Sample    G    C        0      0        2 
  17  chr17_79419110     AAsi    A    G        0      0        2 
  17  chr17_79419110     AKia    A    G        0      0        2 
  17  chr17_79419110     AOna    A    G        0      0        2 
  17  chr17_79419110     ASom    A    G        0      0        2 
  17  chr17_79419110     HCab    A    G        0      0        2 
  17  chr17_79419110     HPrz    A    G        0      0        2 
  17  chr17_79419110     ZBoe    A    G      0.5      1        2 
  17  chr17_79419110     ZGre    A    G        0      0        2 
  17  chr17_79419110     ZHar    A    G        0      0        2 
  17  chr17_79419110   Sample    A    G        0      0        2 
  17  chr17_79435317     AAsi    A    G        0      0        2 
  17  chr17_79435317     AKia    A    G        0      0        2 
  17  chr17_79435317     AOna    A    G        0      0        2 
  17  chr17_79435317     ASom    A    G        0      0        2 
  17  chr17_79435317     HCab    A    G        1      2        2 
  17  chr17_79435317     HPrz    A    G        1      2        2 
  17  chr17_79435317     ZBoe    A    G        0      0        2 
  17  chr17_79435317     ZGre    A    G        0      0        2 
  17  chr17_79435317     ZHar    A    G        0      0        2 
  17  chr17_79435317   Sample    A    G        1      2        2 
  17  chr17_79440559     AAsi    A    G        0      0        2 
  17  chr17_79440559     AKia    A    G        0      0        2 
  17  chr17_79440559     AOna    A    G        0      0        2 
  17  chr17_79440559     ASom    A    G        0      0        2 
  17  chr17_79440559     HCab    A    G        0      0        2 
  17  chr17_79440559     HPrz    A    G        0      0        2 
  17  chr17_79440559     ZBoe    A    G        1      2        2 
  17  chr17_79440559     ZGre    A    G        0      0        2 
  17  chr17_79440559     ZHar    A    G        0      0        2 
  17  chr17_79440559   Sample    A    G        0      0        2 
  17  chr17_79441156     AAsi    A    G        0      0        2 
  17  chr17_79441156     AKia    A    G        0      0        2 
  17  chr17_79441156     AOna    A    G        0      0        2 
  17  chr17_79441156     ASom    A    G        0      0        2 
  17  chr17_79441156     HCab    A    G        0      0        2 
  17  chr17_79441156     HPrz    A    G        0      0        2 
  17  chr17_79441156     ZBoe    A    G        0      0        2 
  17  chr17_79441156     ZGre    A    G        1      2        2 
  17  chr17_79441156     ZHar    A    G        0      0        2 
  17  chr17_79441156   Sample    A    G        0      0        2 
  17  chr17_79445538     AAsi    C    T        0      0        2 
  17  chr17_79445538     AKia    C    T        0      0        2 
  17  chr17_79445538     AOna    C    T        0      0        2 
  17  chr17_79445538     ASom    C    T        0      0        2 
  17  chr17_79445538     HCab    C    T        0      0        2 
  17  chr17_79445538     HPrz    C    T        0      0        2 
  17  chr17_79445538     ZBoe    C    T        0      0        2 
  17  chr17_79445538     ZGre    C    T        1      2        2 
  17  chr17_79445538     ZHar    C    T        1      2        2 
  17  chr17_79445538   Sample    C    T        0      0        2 
  17  chr17_79453940     AAsi    G    A        0      0        2 
  17  chr17_79453940     AKia    G    A        0      0        2 
  17  chr17_79453940     AOna    G    A        0      0        2 
  17  chr17_79453940     ASom    G    A        0      0        2 
  17  chr17_79453940     HCab    G    A        1      2        2 
  17  chr17_79453940     HPrz    G    A        1      2        2 
  17  chr17_79453940     ZBoe    G    A        0      0        2 
  17  chr17_79453940     ZGre    G    A        0      0        2 
  17  chr17_79453940     ZHar    G    A        0      0        2 
  17  chr17_79453940   Sample    G    A        1      2        2 
  17  chr17_79456016     AAsi    A    G        0      0        2 
  17  chr17_79456016     AKia    A    G        0      0        2 
  17  chr17_79456016     AOna    A    G        0      0        2 
  17  chr17_79456016     ASom    A    G        0      0        2 
  17  chr17_79456016     HCab    A    G      0.5      1        2 
  17  chr17_79456016     HPrz    A    G        0      0        2 
  17  chr17_79456016     ZBoe    A    G        0      0        2 
  17  chr17_79456016     ZGre    A    G        0      0        2 
  17  chr17_79456016     ZHar    A    G        0      0        2 
  17  chr17_79456016   Sample    A    G        0      0        2 
  17  chr17_79457819     AAsi    G    T        0      0        2 
  17  chr17_79457819     AKia    G    T        0      0        2 
  17  chr17_79457819     AOna    G    T        0      0        2 
  17  chr17_79457819     ASom    G    T        0      0        2 
  17  chr17_79457819     HCab    G    T        0      0        2 
  17  chr17_79457819     HPrz    G    T        0      0        2 
  17  chr17_79457819     ZBoe    G    T        0      0        2 
  17  chr17_79457819     ZGre    G    T        0      0        2 
  17  chr17_79457819     ZHar    G    T      0.5      1        2 
  17  chr17_79457819   Sample    G    T        0      0        2 
  17  chr17_79458484     AAsi    T    C        1      2        2 
  17  chr17_79458484     AKia    T    C        0      0        2 
  17  chr17_79458484     AOna    T    C        0      0        2 
  17  chr17_79458484     ASom    T    C        1      2        2 
  17  chr17_79458484     HCab    T    C        0      0        2 
  17  chr17_79458484     HPrz    T    C        0      0        2 
  17  chr17_79458484     ZBoe    T    C        0      0        2 
  17  chr17_79458484     ZGre    T    C        0      0        2 
  17  chr17_79458484     ZHar    T    C      0.5      1        2 
  17  chr17_79458484   Sample    T    C        0      0        2 
  17  chr17_79474154     AAsi    G    A        0      0        2 
  17  chr17_79474154     AKia    G    A        0      0        2 
  17  chr17_79474154     AOna    G    A        0      0        2 
  17  chr17_79474154     ASom    G    A        0      0        2 
  17  chr17_79474154     HCab    G    A        0      0        2 
  17  chr17_79474154     HPrz    G    A        0      0        2 
  17  chr17_79474154     ZBoe    G    A        0      0        2 
  17  chr17_79474154     ZGre    G    A        0      0        2 
  17  chr17_79474154     ZHar    G    A        1      2        2 
  17  chr17_79474154   Sample    G    A        0      0        2 
  17  chr17_79482834     AAsi    G    A        0      0        2 
  17  chr17_79482834     AKia    G    A        0      0        2 
  17  chr17_79482834     AOna    G    A        0      0        2 
  17  chr17_79482834     ASom    G    A        0      0        2 
  17  chr17_79482834     HCab    G    A        0      0        2 
  17  chr17_79482834     HPrz    G    A      0.5      1        2 
  17  chr17_79482834     ZBoe    G    A        0      0        2 
  17  chr17_79482834     ZGre    G    A        0      0        2 
  17  chr17_79482834     ZHar    G    A        0      0        2 
  17  chr17_79482834   Sample    G    A        0      0        2 
  17  chr17_79483753     AAsi    T    C        1      2        2 
  17  chr17_79483753     AKia    T    C        0      0        2 
  17  chr17_79483753     AOna    T    C        0      0        2 
  17  chr17_79483753     ASom    T    C        1      2        2 
  17  chr17_79483753     HCab    T    C        0      0        2 
  17  chr17_79483753     HPrz    T    C        0      0        2 
  17  chr17_79483753     ZBoe    T    C        1      2        2 
  17  chr17_79483753     ZGre    T    C        0      0        2 
  17  chr17_79483753     ZHar    T    C        1      2        2 
  17  chr17_79483753   Sample    T    C        0      0        2 
  17  chr17_79493517     AAsi    C    T        0      0        2 
  17  chr17_79493517     AKia    C    T        0      0        2 
  17  chr17_79493517     AOna    C    T        0      0        2 
  17  chr17_79493517     ASom    C    T        0      0        2 
  17  chr17_79493517     HCab    C    T        0      0        2 
  17  chr17_79493517     HPrz    C    T        0      0        2 
  17  chr17_79493517     ZBoe    C    T      0.5      1        2 
  17  chr17_79493517     ZGre    C    T        0      0        2 
  17  chr17_79493517     ZHar    C    T        0      0        2 
  17  chr17_79493517   Sample    C    T        0      0        2 
  17  chr17_79493944     AAsi    C    T        1      2        2 
  17  chr17_79493944     AKia    C    T        1      2        2 
  17  chr17_79493944     AOna    C    T        1      2        2 
  17  chr17_79493944     ASom    C    T        1      2        2 
  17  chr17_79493944     HCab    C    T        0      0        2 
  17  chr17_79493944     HPrz    C    T        0      0        2 
  17  chr17_79493944     ZBoe    C    T        0      0        2 
  17  chr17_79493944     ZGre    C    T        0      0        2 
  17  chr17_79493944     ZHar    C    T        0      0        2 
  17  chr17_79493944   Sample    C    T        0      0        2 
  17  chr17_79500198     AAsi    C    T        0      0        2 
  17  chr17_79500198     AKia    C    T        0      0        2 
  17  chr17_79500198     AOna    C    T        0      0        2 
  17  chr17_79500198     ASom    C    T        0      0        2 
  17  chr17_79500198     HCab    C    T      0.5      1        2 
  17  chr17_79500198     HPrz    C    T      0.5      1        2 
  17  chr17_79500198     ZBoe    C    T        0      0        2 
  17  chr17_79500198     ZGre    C    T        0      0        2 
  17  chr17_79500198     ZHar    C    T        0      0        2 
  17  chr17_79500198   Sample    C    T        1      2        2 
  17  chr17_79511744     AAsi    A    G        1      2        2 
  17  chr17_79511744     AKia    A    G        0      0        2 
  17  chr17_79511744     AOna    A    G        0      0        2 
  17  chr17_79511744     ASom    A    G        1      2        2 
  17  chr17_79511744     HCab    A    G        0      0        2 
  17  chr17_79511744     HPrz    A    G        0      0        2 
  17  chr17_79511744     ZBoe    A    G        0      0        2 
  17  chr17_79511744     ZGre    A    G        0      0        2 
  17  chr17_79511744     ZHar    A    G        0      0        2 
  17  chr17_79511744   Sample    A    G        0      0        2 
  17  chr17_79512398     AAsi    G    T        0      0        2 
  17  chr17_79512398     AKia    G    T        0      0        2 
  17  chr17_79512398     AOna    G    T        0      0        2 
  17  chr17_79512398     ASom    G    T        0      0        2 
  17  chr17_79512398     HCab    G    T        0      0        2 
  17  chr17_79512398     HPrz    G    T        0      0        2 
  17  chr17_79512398     ZBoe    G    T        1      2        2 
  17  chr17_79512398     ZGre    G    T        1      2        2 
  17  chr17_79512398     ZHar    G    T        1      2        2 
  17  chr17_79512398   Sample    G    T        0      0        2 
  17  chr17_79514246     AAsi    G    A        0      0        2 
  17  chr17_79514246     AKia    G    A        1      2        2 
  17  chr17_79514246     AOna    G    A        0      0        2 
  17  chr17_79514246     ASom    G    A        0      0        2 
  17  chr17_79514246     HCab    G    A        0      0        2 
  17  chr17_79514246     HPrz    G    A        0      0        2 
  17  chr17_79514246     ZBoe    G    A        0      0        2 
  17  chr17_79514246     ZGre    G    A        0      0        2 
  17  chr17_79514246     ZHar    G    A        0      0        2 
  17  chr17_79514246   Sample    G    A        0      0        2 
  17  chr17_79516052     AAsi    C    T        1      2        2 
  17  chr17_79516052     AKia    C    T        0      0        2 
  17  chr17_79516052     AOna    C    T        0      0        2 
  17  chr17_79516052     ASom    C    T        1      2        2 
  17  chr17_79516052     HCab    C    T        0      0        2 
  17  chr17_79516052     HPrz    C    T        0      0        2 
  17  chr17_79516052     ZBoe    C    T        0      0        2 
  17  chr17_79516052     ZGre    C    T        0      0        2 
  17  chr17_79516052     ZHar    C    T        0      0        2 
  17  chr17_79516052   Sample    C    T        0      0        2 
  17  chr17_79522368     AAsi    A    G        0      0        2 
  17  chr17_79522368     AKia    A    G        0      0        2 
  17  chr17_79522368     AOna    A    G        0      0        2 
  17  chr17_79522368     ASom    A    G        0      0        2 
  17  chr17_79522368     HCab    A    G        0      0        2 
  17  chr17_79522368     HPrz    A    G        0      0        2 
  17  chr17_79522368     ZBoe    A    G        0      0        2 
  17  chr17_79522368     ZGre    A    G        0      0        2 
  17  chr17_79522368     ZHar    A    G      0.5      1        2 
  17  chr17_79522368   Sample    A    G        0      0        2 
  17  chr17_79525887     AAsi    T    C        0      0        2 
  17  chr17_79525887     AKia    T    C        0      0        2 
  17  chr17_79525887     AOna    T    C        0      0        2 
  17  chr17_79525887     ASom    T    C        0      0        2 
  17  chr17_79525887     HCab    T    C        0      0        2 
  17  chr17_79525887     HPrz    T    C        0      0        2 
  17  chr17_79525887     ZBoe    T    C      0.5      1        2 
  17  chr17_79525887     ZGre    T    C        0      0        2 
  17  chr17_79525887     ZHar    T    C        0      0        2 
  17  chr17_79525887   Sample    T    C        1      2        2 
  17  chr17_79526000     AAsi    G    T        0      0        2 
  17  chr17_79526000     AKia    G    T        0      0        2 
  17  chr17_79526000     AOna    G    T        0      0        2 
  17  chr17_79526000     ASom    G    T        0      0        2 
  17  chr17_79526000     HCab    G    T        0      0        2 
  17  chr17_79526000     HPrz    G    T        0      0        2 
  17  chr17_79526000     ZBoe    G    T      0.5      1        2 
  17  chr17_79526000     ZGre    G    T        0      0        2 
  17  chr17_79526000     ZHar    G    T        0      0        2 
  17  chr17_79526000   Sample    G    T        0      0        2 
  17  chr17_79527345     AAsi    A    G        0      0        2 
  17  chr17_79527345     AKia    A    G        0      0        2 
  17  chr17_79527345     AOna    A    G        0      0        2 
  17  chr17_79527345     ASom    A    G        0      0        2 
  17  chr17_79527345     HCab    A    G        0      0        2 
  17  chr17_79527345     HPrz    A    G        0      0        2 
  17  chr17_79527345     ZBoe    A    G        0      0        2 
  17  chr17_79527345     ZGre    A    G        1      2        2 
  17  chr17_79527345     ZHar    A    G        0      0        2 
  17  chr17_79527345   Sample    A    G        0      0        2 
  17  chr17_79528046     AAsi    C    T        0      0        2 
  17  chr17_79528046     AKia    C    T        0      0        2 
  17  chr17_79528046     AOna    C    T        0      0        2 
  17  chr17_79528046     ASom    C    T        0      0        2 
  17  chr17_79528046     HCab    C    T        0      0        2 
  17  chr17_79528046     HPrz    C    T        0      0        2 
  17  chr17_79528046     ZBoe    C    T        0      0        2 
  17  chr17_79528046     ZGre    C    T        1      2        2 
  17  chr17_79528046     ZHar    C    T        0      0        2 
  17  chr17_79528046   Sample    C    T        0      0        2 
  17  chr17_79528283     AAsi    T    C        0      0        2 
  17  chr17_79528283     AKia    T    C        0      0        2 
  17  chr17_79528283     AOna    T    C        0      0        2 
  17  chr17_79528283     ASom    T    C        0      0        2 
  17  chr17_79528283     HCab    T    C        1      2        2 
  17  chr17_79528283     HPrz    T    C        1      2        2 
  17  chr17_79528283     ZBoe    T    C        0      0        2 
  17  chr17_79528283     ZGre    T    C        0      0        2 
  17  chr17_79528283     ZHar    T    C        0      0        2 
  17  chr17_79528283   Sample    T    C        1      2        2 
  17  chr17_79529013     AAsi    T    C        0      0        2 
  17  chr17_79529013     AKia    T    C        0      0        2 
  17  chr17_79529013     AOna    T    C        0      0        2 
  17  chr17_79529013     ASom    T    C        0      0        2 
  17  chr17_79529013     HCab    T    C      0.5      1        2 
  17  chr17_79529013     HPrz    T    C        0      0        2 
  17  chr17_79529013     ZBoe    T    C        0      0        2 
  17  chr17_79529013     ZGre    T    C        0      0        2 
  17  chr17_79529013     ZHar    T    C        0      0        2 
  17  chr17_79529013   Sample    T    C        0      0        2 
  17  chr17_79529462     AAsi    C    A        0      0        2 
  17  chr17_79529462     AKia    C    A        0      0        2 
  17  chr17_79529462     AOna    C    A        0      0        2 
  17  chr17_79529462     ASom    C    A        0      0        2 
  17  chr17_79529462     HCab    C    A        0      0        2 
  17  chr17_79529462     HPrz    C    A        0      0        2 
  17  chr17_79529462     ZBoe    C    A        0      0        2 
  17  chr17_79529462     ZGre    C    A        0      0        2 
  17  chr17_79529462     ZHar    C    A        1      2        2 
  17  chr17_79529462   Sample    C    A        0      0        2 
  17  chr17_79529608     AAsi    C    T        0      0        2 
  17  chr17_79529608     AKia    C    T        0      0        2 
  17  chr17_79529608     AOna    C    T        0      0        2 
  17  chr17_79529608     ASom    C    T        0      0        2 
  17  chr17_79529608     HCab    C    T        1      2        2 
  17  chr17_79529608     HPrz    C    T        1      2        2 
  17  chr17_79529608     ZBoe    C    T        0      0        2 
  17  chr17_79529608     ZGre    C    T        0      0        2 
  17  chr17_79529608     ZHar    C    T        0      0        2 
  17  chr17_79529608   Sample    C    T        1      2        2 
  17  chr17_79540671     AAsi    C    G        0      0        2 
  17  chr17_79540671     AKia    C    G        0      0        2 
  17  chr17_79540671     AOna    C    G        0      0        2 
  17  chr17_79540671     ASom    C    G        0      0        2 
  17  chr17_79540671     HCab    C    G        0      0        2 
  17  chr17_79540671     HPrz    C    G        0      0        2 
  17  chr17_79540671     ZBoe    C    G        0      0        2 
  17  chr17_79540671     ZGre    C    G      0.5      1        2 
  17  chr17_79540671     ZHar    C    G        0      0        2 
  17  chr17_79540671   Sample    C    G        0      0        2 
  17  chr17_79549424     AAsi    C    T        0      0        2 
  17  chr17_79549424     AKia    C    T        0      0        2 
  17  chr17_79549424     AOna    C    T        0      0        2 
  17  chr17_79549424     ASom    C    T        0      0        2 
  17  chr17_79549424     HCab    C    T        1      2        2 
  17  chr17_79549424     HPrz    C    T        1      2        2 
  17  chr17_79549424     ZBoe    C    T        0      0        2 
  17  chr17_79549424     ZGre    C    T        0      0        2 
  17  chr17_79549424     ZHar    C    T        0      0        2 
  17  chr17_79549424   Sample    C    T        1      2        2 
  17  chr17_79552791     AAsi    C    T        0      0        2 
  17  chr17_79552791     AKia    C    T        0      0        2 
  17  chr17_79552791     AOna    C    T        0      0        2 
  17  chr17_79552791     ASom    C    T        0      0        2 
  17  chr17_79552791     HCab    C    T        0      0        2 
  17  chr17_79552791     HPrz    C    T      0.5      1        2 
  17  chr17_79552791     ZBoe    C    T        0      0        2 
  17  chr17_79552791     ZGre    C    T        0      0        2 
  17  chr17_79552791     ZHar    C    T        0      0        2 
  17  chr17_79552791   Sample    C    T        0      0        2 
  17  chr17_79552883     AAsi    T    A        0      0        2 
  17  chr17_79552883     AKia    T    A      0.5      1        2 
  17  chr17_79552883     AOna    T    A        0      0        2 
  17  chr17_79552883     ASom    T    A        0      0        2 
  17  chr17_79552883     HCab    T    A        0      0        2 
  17  chr17_79552883     HPrz    T    A        0      0        2 
  17  chr17_79552883     ZBoe    T    A        0      0        2 
  17  chr17_79552883     ZGre    T    A        0      0        2 
  17  chr17_79552883     ZHar    T    A        0      0        2 
  17  chr17_79552883   Sample    T    A        0      0        2 
  17  chr17_79553980     AAsi    C    A        0      0        2 
  17  chr17_79553980     AKia    C    A        0      0        2 
  17  chr17_79553980     AOna    C    A        0      0        2 
  17  chr17_79553980     ASom    C    A        0      0        2 
  17  chr17_79553980     HCab    C    A        1      2        2 
  17  chr17_79553980     HPrz    C    A      0.5      1        2 
  17  chr17_79553980     ZBoe    C    A        0      0        2 
  17  chr17_79553980     ZGre    C    A        0      0        2 
  17  chr17_79553980     ZHar    C    A        0      0        2 
  17  chr17_79553980   Sample    C    A        1      2        2 
  17  chr17_79555743     AAsi    C    T        0      0        2 
  17  chr17_79555743     AKia    C    T        0      0        2 
  17  chr17_79555743     AOna    C    T        1      2        2 
  17  chr17_79555743     ASom    C    T        0      0        2 
  17  chr17_79555743     HCab    C    T        0      0        2 
  17  chr17_79555743     HPrz    C    T        0      0        2 
  17  chr17_79555743     ZBoe    C    T        0      0        2 
  17  chr17_79555743     ZGre    C    T        0      0        2 
  17  chr17_79555743     ZHar    C    T        0      0        2 
  17  chr17_79555743   Sample    C    T        0      0        2 
  17  chr17_79558212     AAsi    A    G      0.5      1        2 
  17  chr17_79558212     AKia    A    G        0      0        2 
  17  chr17_79558212     AOna    A    G        0      0        2 
  17  chr17_79558212     ASom    A    G        0      0        2 
  17  chr17_79558212     HCab    A    G        0      0        2 
  17  chr17_79558212     HPrz    A    G        0      0        2 
  17  chr17_79558212     ZBoe    A    G        0      0        2 
  17  chr17_79558212     ZGre    A    G        0      0        2 
  17  chr17_79558212     ZHar    A    G        0      0        2 
  17  chr17_79558212   Sample    A    G        0      0        2 
  17  chr17_79558468     AAsi    A    T        0      0        2 
  17  chr17_79558468     AKia    A    T        0      0        2 
  17  chr17_79558468     AOna    A    T        0      0        2 
  17  chr17_79558468     ASom    A    T        0      0        2 
  17  chr17_79558468     HCab    A    T        0      0        2 
  17  chr17_79558468     HPrz    A    T        0      0        2 
  17  chr17_79558468     ZBoe    A    T        0      0        2 
  17  chr17_79558468     ZGre    A    T        0      0        2 
  17  chr17_79558468     ZHar    A    T        1      2        2 
  17  chr17_79558468   Sample    A    T        0      0        2 
  17  chr17_79563605     AAsi    C    G        0      0        2 
  17  chr17_79563605     AKia    C    G        0      0        2 
  17  chr17_79563605     AOna    C    G        0      0        2 
  17  chr17_79563605     ASom    C    G        0      0        2 
  17  chr17_79563605     HCab    C    G        1      2        2 
  17  chr17_79563605     HPrz    C    G      0.5      1        2 
  17  chr17_79563605     ZBoe    C    G        0      0        2 
  17  chr17_79563605     ZGre    C    G        0      0        2 
  17  chr17_79563605     ZHar    C    G        0      0        2 
  17  chr17_79563605   Sample    C    G        1      2        2 
  17  chr17_79565865     AAsi    G    C        0      0        2 
  17  chr17_79565865     AKia    G    C        0      0        2 
  17  chr17_79565865     AOna    G    C        0      0        2 
  17  chr17_79565865     ASom    G    C        1      2        2 
  17  chr17_79565865     HCab    G    C        0      0        2 
  17  chr17_79565865     HPrz    G    C        0      0        2 
  17  chr17_79565865     ZBoe    G    C        0      0        2 
  17  chr17_79565865     ZGre    G    C        0      0        2 
  17  chr17_79565865     ZHar    G    C        0      0        2 
  17  chr17_79565865   Sample    G    C        0      0        2 
  17  chr17_79565935     AAsi    T    C        0      0        2 
  17  chr17_79565935     AKia    T    C        0      0        2 
  17  chr17_79565935     AOna    T    C        0      0        2 
  17  chr17_79565935     ASom    T    C        0      0        2 
  17  chr17_79565935     HCab    T    C        0      0        2 
  17  chr17_79565935     HPrz    T    C        0      0        2 
  17  chr17_79565935     ZBoe    T    C      0.5      1        2 
  17  chr17_79565935     ZGre    T    C        0      0        2 
  17  chr17_79565935     ZHar    T    C        0      0        2 
  17  chr17_79565935   Sample    T    C        0      0        2 
  17  chr17_79566984     AAsi    A    G      0.5      1        2 
  17  chr17_79566984     AKia    A    G        0      0        2 
  17  chr17_79566984     AOna    A    G        0      0        2 
  17  chr17_79566984     ASom    A    G        0      0        2 
  17  chr17_79566984     HCab    A    G        0      0        2 
  17  chr17_79566984     HPrz    A    G        0      0        2 
  17  chr17_79566984     ZBoe    A    G        0      0        2 
  17  chr17_79566984     ZGre    A    G        0      0        2 
  17  chr17_79566984     ZHar    A    G        0      0        2 
  17  chr17_79566984   Sample    A    G        0      0        2 
  17  chr17_79571039     AAsi    G    C        0      0        2 
  17  chr17_79571039     AKia    G    C        0      0        2 
  17  chr17_79571039     AOna    G    C        0      0        2 
  17  chr17_79571039     ASom    G    C        0      0        2 
  17  chr17_79571039     HCab    G    C        1      2        2 
  17  chr17_79571039     HPrz    G    C        1      2        2 
  17  chr17_79571039     ZBoe    G    C        0      0        2 
  17  chr17_79571039     ZGre    G    C        0      0        2 
  17  chr17_79571039     ZHar    G    C        0      0        2 
  17  chr17_79571039   Sample    G    C        1      2        2 
  17  chr17_79574141     AAsi    T    C        0      0        2 
  17  chr17_79574141     AKia    T    C        0      0        2 
  17  chr17_79574141     AOna    T    C        0      0        2 
  17  chr17_79574141     ASom    T    C        1      2        2 
  17  chr17_79574141     HCab    T    C        0      0        2 
  17  chr17_79574141     HPrz    T    C        0      0        2 
  17  chr17_79574141     ZBoe    T    C        0      0        2 
  17  chr17_79574141     ZGre    T    C        0      0        2 
  17  chr17_79574141     ZHar    T    C        0      0        2 
  17  chr17_79574141   Sample    T    C        1      2        2 
  17  chr17_79574815     AAsi    C    T        0      0        2 
  17  chr17_79574815     AKia    C    T        0      0        2 
  17  chr17_79574815     AOna    C    T        0      0        2 
  17  chr17_79574815     ASom    C    T        0      0        2 
  17  chr17_79574815     HCab    C    T        1      2        2 
  17  chr17_79574815     HPrz    C    T        1      2        2 
  17  chr17_79574815     ZBoe    C    T        0      0        2 
  17  chr17_79574815     ZGre    C    T        0      0        2 
  17  chr17_79574815     ZHar    C    T        0      0        2 
  17  chr17_79574815   Sample    C    T        1      2        2 
  17  chr17_79575057     AAsi    A    G        0      0        2 
  17  chr17_79575057     AKia    A    G        0      0        2 
  17  chr17_79575057     AOna    A    G        0      0        2 
  17  chr17_79575057     ASom    A    G        0      0        2 
  17  chr17_79575057     HCab    A    G        0      0        2 
  17  chr17_79575057     HPrz    A    G      0.5      1        2 
  17  chr17_79575057     ZBoe    A    G        0      0        2 
  17  chr17_79575057     ZGre    A    G        0      0        2 
  17  chr17_79575057     ZHar    A    G        0      0        2 
  17  chr17_79575057   Sample    A    G        0      0        2 
  17  chr17_79577773     AAsi    T    G        0      0        2 
  17  chr17_79577773     AKia    T    G        0      0        2 
  17  chr17_79577773     AOna    T    G        0      0        2 
  17  chr17_79577773     ASom    T    G        0      0        2 
  17  chr17_79577773     HCab    T    G        1      2        2 
  17  chr17_79577773     HPrz    T    G        1      2        2 
  17  chr17_79577773     ZBoe    T    G        0      0        2 
  17  chr17_79577773     ZGre    T    G        0      0        2 
  17  chr17_79577773     ZHar    T    G        0      0        2 
  17  chr17_79577773   Sample    T    G        1      2        2 
  17  chr17_79578385     AAsi    T    G        0      0        2 
  17  chr17_79578385     AKia    T    G        0      0        2 
  17  chr17_79578385     AOna    T    G        0      0        2 
  17  chr17_79578385     ASom    T    G        0      0        2 
  17  chr17_79578385     HCab    T    G      0.5      1        2 
  17  chr17_79578385     HPrz    T    G        0      0        2 
  17  chr17_79578385     ZBoe    T    G        0      0        2 
  17  chr17_79578385     ZGre    T    G        0      0        2 
  17  chr17_79578385     ZHar    T    G        0      0        2 
  17  chr17_79578385   Sample    T    G        1      2        2 
  17  chr17_79578933     AAsi    T    C        0      0        2 
  17  chr17_79578933     AKia    T    C        0      0        2 
  17  chr17_79578933     AOna    T    C        0      0        2 
  17  chr17_79578933     ASom    T    C        0      0        2 
  17  chr17_79578933     HCab    T    C        0      0        2 
  17  chr17_79578933     HPrz    T    C        0      0        2 
  17  chr17_79578933     ZBoe    T    C      0.5      1        2 
  17  chr17_79578933     ZGre    T    C        0      0        2 
  17  chr17_79578933     ZHar    T    C        0      0        2 
  17  chr17_79578933   Sample    T    C        0      0        2 
  17  chr17_79584844     AAsi    T    C        0      0        2 
  17  chr17_79584844     AKia    T    C        0      0        2 
  17  chr17_79584844     AOna    T    C        0      0        2 
  17  chr17_79584844     ASom    T    C        0      0        2 
  17  chr17_79584844     HCab    T    C        0      0        2 
  17  chr17_79584844     HPrz    T    C        0      0        2 
  17  chr17_79584844     ZBoe    T    C      0.5      1        2 
  17  chr17_79584844     ZGre    T    C        0      0        2 
  17  chr17_79584844     ZHar    T    C        0      0        2 
  17  chr17_79584844   Sample    T    C        0      0        2 
  17  chr17_79585875     AAsi    G    C        0      0        2 
  17  chr17_79585875     AKia    G    C        0      0        2 
  17  chr17_79585875     AOna    G    C        0      0        2 
  17  chr17_79585875     ASom    G    C        0      0        2 
  17  chr17_79585875     HCab    G    C        1      2        2 
  17  chr17_79585875     HPrz    G    C        1      2        2 
  17  chr17_79585875     ZBoe    G    C        0      0        2 
  17  chr17_79585875     ZGre    G    C        0      0        2 
  17  chr17_79585875     ZHar    G    C        0      0        2 
  17  chr17_79585875   Sample    G    C        1      2        2 
  17  chr17_79588636     AAsi    G    A        0      0        2 
  17  chr17_79588636     AKia    G    A        0      0        2 
  17  chr17_79588636     AOna    G    A        0      0        2 
  17  chr17_79588636     ASom    G    A        0      0        2 
  17  chr17_79588636     HCab    G    A      0.5      1        2 
  17  chr17_79588636     HPrz    G    A        0      0        2 
  17  chr17_79588636     ZBoe    G    A        0      0        2 
  17  chr17_79588636     ZGre    G    A        0      0        2 
  17  chr17_79588636     ZHar    G    A        0      0        2 
  17  chr17_79588636   Sample    G    A        1      2        2 
  17  chr17_79591208     AAsi    T    C        0      0        2 
  17  chr17_79591208     AKia    T    C        0      0        2 
  17  chr17_79591208     AOna    T    C        0      0        2 
  17  chr17_79591208     ASom    T    C        0      0        2 
  17  chr17_79591208     HCab    T    C        0      0        2 
  17  chr17_79591208     HPrz    T    C        0      0        2 
  17  chr17_79591208     ZBoe    T    C        0      0        2 
  17  chr17_79591208     ZGre    T    C        0      0        2 
  17  chr17_79591208     ZHar    T    C        1      2        2 
  17  chr17_79591208   Sample    T    C        0      0        2 
  17  chr17_79593442     AAsi    T    C        0      0        2 
  17  chr17_79593442     AKia    T    C        0      0        2 
  17  chr17_79593442     AOna    T    C        0      0        2 
  17  chr17_79593442     ASom    T    C        0      0        2 
  17  chr17_79593442     HCab    T    C        0      0        2 
  17  chr17_79593442     HPrz    T    C        0      0        2 
  17  chr17_79593442     ZBoe    T    C        0      0        2 
  17  chr17_79593442     ZGre    T    C        0      0        2 
  17  chr17_79593442     ZHar    T    C        1      2        2 
  17  chr17_79593442   Sample    T    C        0      0        2 
  17  chr17_79593546     AAsi    G    A        0      0        2 
  17  chr17_79593546     AKia    G    A        0      0        2 
  17  chr17_79593546     AOna    G    A        1      2        2 
  17  chr17_79593546     ASom    G    A        0      0        2 
  17  chr17_79593546     HCab    G    A        0      0        2 
  17  chr17_79593546     HPrz    G    A        0      0        2 
  17  chr17_79593546     ZBoe    G    A        0      0        2 
  17  chr17_79593546     ZGre    G    A        0      0        2 
  17  chr17_79593546     ZHar    G    A        0      0        2 
  17  chr17_79593546   Sample    G    A        0      0        2 
  17  chr17_79593660     AAsi    C    T        0      0        2 
  17  chr17_79593660     AKia    C    T        0      0        2 
  17  chr17_79593660     AOna    C    T        0      0        2 
  17  chr17_79593660     ASom    C    T        0      0        2 
  17  chr17_79593660     HCab    C    T        0      0        2 
  17  chr17_79593660     HPrz    C    T      0.5      1        2 
  17  chr17_79593660     ZBoe    C    T        0      0        2 
  17  chr17_79593660     ZGre    C    T        0      0        2 
  17  chr17_79593660     ZHar    C    T        0      0        2 
  17  chr17_79593660   Sample    C    T        0      0        2 
  17  chr17_79599408     AAsi    T    C        0      0        2 
  17  chr17_79599408     AKia    T    C        0      0        2 
  17  chr17_79599408     AOna    T    C        0      0        2 
  17  chr17_79599408     ASom    T    C        0      0        2 
  17  chr17_79599408     HCab    T    C        0      0        2 
  17  chr17_79599408     HPrz    T    C        0      0        2 
  17  chr17_79599408     ZBoe    T    C        0      0        2 
  17  chr17_79599408     ZGre    T    C        0      0        2 
  17  chr17_79599408     ZHar    T    C        1      2        2 
  17  chr17_79599408   Sample    T    C        0      0        2 
  17  chr17_79603996     AAsi    A    G        0      0        2 
  17  chr17_79603996     AKia    A    G        0      0        2 
  17  chr17_79603996     AOna    A    G        0      0        2 
  17  chr17_79603996     ASom    A    G        0      0        2 
  17  chr17_79603996     HCab    A    G        0      0        2 
  17  chr17_79603996     HPrz    A    G      0.5      1        2 
  17  chr17_79603996     ZBoe    A    G        0      0        2 
  17  chr17_79603996     ZGre    A    G        0      0        2 
  17  chr17_79603996     ZHar    A    G        0      0        2 
  17  chr17_79603996   Sample    A    G        0      0        2 
  17  chr17_79604870     AAsi    A    C        0      0        2 
  17  chr17_79604870     AKia    A    C        0      0        2 
  17  chr17_79604870     AOna    A    C        0      0        2 
  17  chr17_79604870     ASom    A    C        0      0        2 
  17  chr17_79604870     HCab    A    C        0      0        2 
  17  chr17_79604870     HPrz    A    C        0      0        2 
  17  chr17_79604870     ZBoe    A    C      0.5      1        2 
  17  chr17_79604870     ZGre    A    C        0      0        2 
  17  chr17_79604870     ZHar    A    C        0      0        2 
  17  chr17_79604870   Sample    A    C        0      0        2 
  17  chr17_79605082     AAsi    G    A        0      0        2 
  17  chr17_79605082     AKia    G    A        0      0        2 
  17  chr17_79605082     AOna    G    A        0      0        2 
  17  chr17_79605082     ASom    G    A        0      0        2 
  17  chr17_79605082     HCab    G    A        0      0        2 
  17  chr17_79605082     HPrz    G    A        0      0        2 
  17  chr17_79605082     ZBoe    G    A        0      0        2 
  17  chr17_79605082     ZGre    G    A        1      2        2 
  17  chr17_79605082     ZHar    G    A        0      0        2 
  17  chr17_79605082   Sample    G    A        0      0        2 
  17  chr17_79606464     AAsi    G    A        0      0        2 
  17  chr17_79606464     AKia    G    A        0      0        2 
  17  chr17_79606464     AOna    G    A        0      0        2 
  17  chr17_79606464     ASom    G    A        0      0        2 
  17  chr17_79606464     HCab    G    A        0      0        2 
  17  chr17_79606464     HPrz    G    A      0.5      1        2 
  17  chr17_79606464     ZBoe    G    A        0      0        2 
  17  chr17_79606464     ZGre    G    A        0      0        2 
  17  chr17_79606464     ZHar    G    A        0      0        2 
  17  chr17_79606464   Sample    G    A        0      0        2 
  17  chr17_79608654     AAsi    A    C        0      0        2 
  17  chr17_79608654     AKia    A    C        1      2        2 
  17  chr17_79608654     AOna    A    C        0      0        2 
  17  chr17_79608654     ASom    A    C        0      0        2 
  17  chr17_79608654     HCab    A    C        0      0        2 
  17  chr17_79608654     HPrz    A    C        0      0        2 
  17  chr17_79608654     ZBoe    A    C        0      0        2 
  17  chr17_79608654     ZGre    A    C        0      0        2 
  17  chr17_79608654     ZHar    A    C        0      0        2 
  17  chr17_79608654   Sample    A    C        0      0        2 
  17  chr17_79609545     AAsi    G    C        0      0        2 
  17  chr17_79609545     AKia    G    C        0      0        2 
  17  chr17_79609545     AOna    G    C        0      0        2 
  17  chr17_79609545     ASom    G    C        0      0        2 
  17  chr17_79609545     HCab    G    C        0      0        2 
  17  chr17_79609545     HPrz    G    C        0      0        2 
  17  chr17_79609545     ZBoe    G    C      0.5      1        2 
  17  chr17_79609545     ZGre    G    C        0      0        2 
  17  chr17_79609545     ZHar    G    C        0      0        2 
  17  chr17_79609545   Sample    G    C        0      0        2 
  17  chr17_79612749     AAsi    C    G        0      0        2 
  17  chr17_79612749     AKia    C    G        0      0        2 
  17  chr17_79612749     AOna    C    G        0      0        2 
  17  chr17_79612749     ASom    C    G        0      0        2 
  17  chr17_79612749     HCab    C    G        1      2        2 
  17  chr17_79612749     HPrz    C    G      0.5      1        2 
  17  chr17_79612749     ZBoe    C    G        0      0        2 
  17  chr17_79612749     ZGre    C    G        0      0        2 
  17  chr17_79612749     ZHar    C    G        0      0        2 
  17  chr17_79612749   Sample    C    G        1      2        2 
  17  chr17_79613569     AAsi    A    G        0      0        2 
  17  chr17_79613569     AKia    A    G        0      0        2 
  17  chr17_79613569     AOna    A    G        0      0        2 
  17  chr17_79613569     ASom    A    G        0      0        2 
  17  chr17_79613569     HCab    A    G        1      2        2 
  17  chr17_79613569     HPrz    A    G        1      2        2 
  17  chr17_79613569     ZBoe    A    G        0      0        2 
  17  chr17_79613569     ZGre    A    G        0      0        2 
  17  chr17_79613569     ZHar    A    G        0      0        2 
  17  chr17_79613569   Sample    A    G        1      2        2 
  17  chr17_79614407     AAsi    T    A        0      0        2 
  17  chr17_79614407     AKia    T    A        0      0        2 
  17  chr17_79614407     AOna    T    A        0      0        2 
  17  chr17_79614407     ASom    T    A        0      0        2 
  17  chr17_79614407     HCab    T    A        0      0        2 
  17  chr17_79614407     HPrz    T    A        0      0        2 
  17  chr17_79614407     ZBoe    T    A      0.5      1        2 
  17  chr17_79614407     ZGre    T    A        0      0        2 
  17  chr17_79614407     ZHar    T    A        0      0        2 
  17  chr17_79614407   Sample    T    A        0      0        2 
  17  chr17_79615190     AAsi    C    T        0      0        2 
  17  chr17_79615190     AKia    C    T        0      0        2 
  17  chr17_79615190     AOna    C    T        0      0        2 
  17  chr17_79615190     ASom    C    T        0      0        2 
  17  chr17_79615190     HCab    C    T        0      0        2 
  17  chr17_79615190     HPrz    C    T        0      0        2 
  17  chr17_79615190     ZBoe    C    T      0.5      1        2 
  17  chr17_79615190     ZGre    C    T        0      0        2 
  17  chr17_79615190     ZHar    C    T        0      0        2 
  17  chr17_79615190   Sample    C    T        0      0        2 
  17  chr17_79615231     AAsi    G    A        0      0        2 
  17  chr17_79615231     AKia    G    A        0      0        2 
  17  chr17_79615231     AOna    G    A        0      0        2 
  17  chr17_79615231     ASom    G    A        0      0        2 
  17  chr17_79615231     HCab    G    A      0.5      1        2 
  17  chr17_79615231     HPrz    G    A        1      2        2 
  17  chr17_79615231     ZBoe    G    A        0      0        2 
  17  chr17_79615231     ZGre    G    A        0      0        2 
  17  chr17_79615231     ZHar    G    A        0      0        2 
  17  chr17_79615231   Sample    G    A        1      2        2 
  17  chr17_79616273     AAsi    C    T        0      0        2 
  17  chr17_79616273     AKia    C    T        0      0        2 
  17  chr17_79616273     AOna    C    T        0      0        2 
  17  chr17_79616273     ASom    C    T        0      0        2 
  17  chr17_79616273     HCab    C    T      0.5      1        2 
  17  chr17_79616273     HPrz    C    T        1      2        2 
  17  chr17_79616273     ZBoe    C    T        0      0        2 
  17  chr17_79616273     ZGre    C    T        0      0        2 
  17  chr17_79616273     ZHar    C    T        0      0        2 
  17  chr17_79616273   Sample    C    T        1      2        2 
  17  chr17_79617769     AAsi    G    A        0      0        2 
  17  chr17_79617769     AKia    G    A        0      0        2 
  17  chr17_79617769     AOna    G    A        0      0        2 
  17  chr17_79617769     ASom    G    A        0      0        2 
  17  chr17_79617769     HCab    G    A        0      0        2 
  17  chr17_79617769     HPrz    G    A        0      0        2 
  17  chr17_79617769     ZBoe    G    A        0      0        2 
  17  chr17_79617769     ZGre    G    A        0      0        2 
  17  chr17_79617769     ZHar    G    A        1      2        2 
  17  chr17_79617769   Sample    G    A        0      0        2 
  17  chr17_79620764     AAsi    T    C        0      0        2 
  17  chr17_79620764     AKia    T    C        0      0        2 
  17  chr17_79620764     AOna    T    C        0      0        2 
  17  chr17_79620764     ASom    T    C        0      0        2 
  17  chr17_79620764     HCab    T    C        0      0        2 
  17  chr17_79620764     HPrz    T    C      0.5      1        2 
  17  chr17_79620764     ZBoe    T    C        0      0        2 
  17  chr17_79620764     ZGre    T    C        0      0        2 
  17  chr17_79620764     ZHar    T    C        0      0        2 
  17  chr17_79620764   Sample    T    C        0      0        2 
  17  chr17_79621685     AAsi    A    G        0      0        2 
  17  chr17_79621685     AKia    A    G        0      0        2 
  17  chr17_79621685     AOna    A    G        0      0        2 
  17  chr17_79621685     ASom    A    G        0      0        2 
  17  chr17_79621685     HCab    A    G        0      0        2 
  17  chr17_79621685     HPrz    A    G      0.5      1        2 
  17  chr17_79621685     ZBoe    A    G        0      0        2 
  17  chr17_79621685     ZGre    A    G        0      0        2 
  17  chr17_79621685     ZHar    A    G        0      0        2 
  17  chr17_79621685   Sample    A    G        0      0        2 
  17  chr17_79621865     AAsi    T    C        1      2        2 
  17  chr17_79621865     AKia    T    C        0      0        2 
  17  chr17_79621865     AOna    T    C        0      0        2 
  17  chr17_79621865     ASom    T    C        1      2        2 
  17  chr17_79621865     HCab    T    C        0      0        2 
  17  chr17_79621865     HPrz    T    C        0      0        2 
  17  chr17_79621865     ZBoe    T    C        0      0        2 
  17  chr17_79621865     ZGre    T    C        0      0        2 
  17  chr17_79621865     ZHar    T    C        0      0        2 
  17  chr17_79621865   Sample    T    C        0      0        2 
  17  chr17_79625346     AAsi    G    T        0      0        2 
  17  chr17_79625346     AKia    G    T        0      0        2 
  17  chr17_79625346     AOna    G    T        0      0        2 
  17  chr17_79625346     ASom    G    T        0      0        2 
  17  chr17_79625346     HCab    G    T        0      0        2 
  17  chr17_79625346     HPrz    G    T        0      0        2 
  17  chr17_79625346     ZBoe    G    T        1      2        2 
  17  chr17_79625346     ZGre    G    T        0      0        2 
  17  chr17_79625346     ZHar    G    T        0      0        2 
  17  chr17_79625346   Sample    G    T        0      0        2 
  17  chr17_79641412     AAsi    T    A        0      0        2 
  17  chr17_79641412     AKia    T    A        0      0        2 
  17  chr17_79641412     AOna    T    A        0      0        2 
  17  chr17_79641412     ASom    T    A        0      0        2 
  17  chr17_79641412     HCab    T    A        1      2        2 
  17  chr17_79641412     HPrz    T    A        1      2        2 
  17  chr17_79641412     ZBoe    T    A        0      0        2 
  17  chr17_79641412     ZGre    T    A        0      0        2 
  17  chr17_79641412     ZHar    T    A        0      0        2 
  17  chr17_79641412   Sample    T    A        1      2        2 
  17  chr17_79649136     AAsi    G    A        0      0        2 
  17  chr17_79649136     AKia    G    A        0      0        2 
  17  chr17_79649136     AOna    G    A        0      0        2 
  17  chr17_79649136     ASom    G    A        0      0        2 
  17  chr17_79649136     HCab    G    A        1      2        2 
  17  chr17_79649136     HPrz    G    A        1      2        2 
  17  chr17_79649136     ZBoe    G    A        0      0        2 
  17  chr17_79649136     ZGre    G    A        0      0        2 
  17  chr17_79649136     ZHar    G    A        0      0        2 
  17  chr17_79649136   Sample    G    A        1      2        2 
  17  chr17_79649159     AAsi    C    T        0      0        2 
  17  chr17_79649159     AKia    C    T        0      0        2 
  17  chr17_79649159     AOna    C    T        0      0        2 
  17  chr17_79649159     ASom    C    T        0      0        2 
  17  chr17_79649159     HCab    C    T        1      2        2 
  17  chr17_79649159     HPrz    C    T        1      2        2 
  17  chr17_79649159     ZBoe    C    T        0      0        2 
  17  chr17_79649159     ZGre    C    T        0      0        2 
  17  chr17_79649159     ZHar    C    T        0      0        2 
  17  chr17_79649159   Sample    C    T        1      2        2 
  17  chr17_79654194     AAsi    C    T        0      0        2 
  17  chr17_79654194     AKia    C    T        0      0        2 
  17  chr17_79654194     AOna    C    T        0      0        2 
  17  chr17_79654194     ASom    C    T        0      0        2 
  17  chr17_79654194     HCab    C    T        1      2        2 
  17  chr17_79654194     HPrz    C    T        1      2        2 
  17  chr17_79654194     ZBoe    C    T        0      0        2 
  17  chr17_79654194     ZGre    C    T        0      0        2 
  17  chr17_79654194     ZHar    C    T        0      0        2 
  17  chr17_79654194   Sample    C    T        1      2        2 
  17  chr17_79656437     AAsi    C    G        0      0        2 
  17  chr17_79656437     AKia    C    G        0      0        2 
  17  chr17_79656437     AOna    C    G        0      0        2 
  17  chr17_79656437     ASom    C    G        0      0        2 
  17  chr17_79656437     HCab    C    G        0      0        2 
  17  chr17_79656437     HPrz    C    G        0      0        2 
  17  chr17_79656437     ZBoe    C    G        0      0        2 
  17  chr17_79656437     ZGre    C    G      0.5      1        2 
  17  chr17_79656437     ZHar    C    G        0      0        2 
  17  chr17_79656437   Sample    C    G        0      0        2 
  17  chr17_79658227     AAsi    A    G        0      0        2 
  17  chr17_79658227     AKia    A    G        0      0        2 
  17  chr17_79658227     AOna    A    G        0      0        2 
  17  chr17_79658227     ASom    A    G        0      0        2 
  17  chr17_79658227     HCab    A    G        1      2        2 
  17  chr17_79658227     HPrz    A    G        1      2        2 
  17  chr17_79658227     ZBoe    A    G        0      0        2 
  17  chr17_79658227     ZGre    A    G        0      0        2 
  17  chr17_79658227     ZHar    A    G        0      0        2 
  17  chr17_79658227   Sample    A    G        1      2        2 
  17  chr17_79662023     AAsi    C    G        0      0        2 
  17  chr17_79662023     AKia    C    G        0      0        2 
  17  chr17_79662023     AOna    C    G        0      0        2 
  17  chr17_79662023     ASom    C    G        0      0        2 
  17  chr17_79662023     HCab    C    G        0      0        2 
  17  chr17_79662023     HPrz    C    G        0      0        2 
  17  chr17_79662023     ZBoe    C    G        0      0        2 
  17  chr17_79662023     ZGre    C    G      0.5      1        2 
  17  chr17_79662023     ZHar    C    G        0      0        2 
  17  chr17_79662023   Sample    C    G        0      0        2 
  17  chr17_79662649     AAsi    T    G        0      0        2 
  17  chr17_79662649     AKia    T    G        0      0        2 
  17  chr17_79662649     AOna    T    G        0      0        2 
  17  chr17_79662649     ASom    T    G        0      0        2 
  17  chr17_79662649     HCab    T    G        0      0        2 
  17  chr17_79662649     HPrz    T    G        0      0        2 
  17  chr17_79662649     ZBoe    T    G        0      0        2 
  17  chr17_79662649     ZGre    T    G      0.5      1        2 
  17  chr17_79662649     ZHar    T    G        0      0        2 
  17  chr17_79662649   Sample    T    G        0      0        2 
  17  chr17_79666682     AAsi    A    G        0      0        2 
  17  chr17_79666682     AKia    A    G        0      0        2 
  17  chr17_79666682     AOna    A    G        0      0        2 
  17  chr17_79666682     ASom    A    G        0      0        2 
  17  chr17_79666682     HCab    A    G        0      0        2 
  17  chr17_79666682     HPrz    A    G        0      0        2 
  17  chr17_79666682     ZBoe    A    G        0      0        2 
  17  chr17_79666682     ZGre    A    G      0.5      1        2 
  17  chr17_79666682     ZHar    A    G        0      0        2 
  17  chr17_79666682   Sample    A    G        0      0        2 
  17  chr17_79671352     AAsi    G    C        1      2        2 
  17  chr17_79671352     AKia    G    C        0      0        2 
  17  chr17_79671352     AOna    G    C        0      0        2 
  17  chr17_79671352     ASom    G    C        1      2        2 
  17  chr17_79671352     HCab    G    C        0      0        2 
  17  chr17_79671352     HPrz    G    C        0      0        2 
  17  chr17_79671352     ZBoe    G    C        0      0        2 
  17  chr17_79671352     ZGre    G    C        0      0        2 
  17  chr17_79671352     ZHar    G    C        0      0        2 
  17  chr17_79671352   Sample    G    C        0      0        2 
  17  chr17_79671817     AAsi    A    T        0      0        2 
  17  chr17_79671817     AKia    A    T        0      0        2 
  17  chr17_79671817     AOna    A    T        0      0        2 
  17  chr17_79671817     ASom    A    T        0      0        2 
  17  chr17_79671817     HCab    A    T        0      0        2 
  17  chr17_79671817     HPrz    A    T        0      0        2 
  17  chr17_79671817     ZBoe    A    T      0.5      1        2 
  17  chr17_79671817     ZGre    A    T        0      0        2 
  17  chr17_79671817     ZHar    A    T        0      0        2 
  17  chr17_79671817   Sample    A    T        0      0        2 
  17  chr17_79676697     AAsi    T    C        0      0        2 
  17  chr17_79676697     AKia    T    C        0      0        2 
  17  chr17_79676697     AOna    T    C        0      0        2 
  17  chr17_79676697     ASom    T    C        0      0        2 
  17  chr17_79676697     HCab    T    C        0      0        2 
  17  chr17_79676697     HPrz    T    C        0      0        2 
  17  chr17_79676697     ZBoe    T    C        1      2        2 
  17  chr17_79676697     ZGre    T    C        0      0        2 
  17  chr17_79676697     ZHar    T    C        0      0        2 
  17  chr17_79676697   Sample    T    C        0      0        2 
  17  chr17_79679489     AAsi    T    G        0      0        2 
  17  chr17_79679489     AKia    T    G      0.5      1        2 
  17  chr17_79679489     AOna    T    G        0      0        2 
  17  chr17_79679489     ASom    T    G        0      0        2 
  17  chr17_79679489     HCab    T    G        0      0        2 
  17  chr17_79679489     HPrz    T    G        0      0        2 
  17  chr17_79679489     ZBoe    T    G        0      0        2 
  17  chr17_79679489     ZGre    T    G        0      0        2 
  17  chr17_79679489     ZHar    T    G        0      0        2 
  17  chr17_79679489   Sample    T    G        0      0        2 
  17  chr17_79686051     AAsi    T    C        0      0        2 
  17  chr17_79686051     AKia    T    C        0      0        2 
  17  chr17_79686051     AOna    T    C        0      0        2 
  17  chr17_79686051     ASom    T    C        0      0        2 
  17  chr17_79686051     HCab    T    C        1      2        2 
  17  chr17_79686051     HPrz    T    C        1      2        2 
  17  chr17_79686051     ZBoe    T    C        0      0        2 
  17  chr17_79686051     ZGre    T    C        0      0        2 
  17  chr17_79686051     ZHar    T    C        0      0        2 
  17  chr17_79686051   Sample    T    C        1      2        2 
  17  chr17_79689547     AAsi    A    G        0      0        2 
  17  chr17_79689547     AKia    A    G        0      0        2 
  17  chr17_79689547     AOna    A    G        0      0        2 
  17  chr17_79689547     ASom    A    G        0      0        2 
  17  chr17_79689547     HCab    A    G      0.5      1        2 
  17  chr17_79689547     HPrz    A    G      0.5      1        2 
  17  chr17_79689547     ZBoe    A    G        0      0        2 
  17  chr17_79689547     ZGre    A    G        0      0        2 
  17  chr17_79689547     ZHar    A    G        0      0        2 
  17  chr17_79689547   Sample    A    G        0      0        2 
  17  chr17_79691395     AAsi    A    G        0      0        2 
  17  chr17_79691395     AKia    A    G        0      0        2 
  17  chr17_79691395     AOna    A    G        0      0        2 
  17  chr17_79691395     ASom    A    G        0      0        2 
  17  chr17_79691395     HCab    A    G        1      2        2 
  17  chr17_79691395     HPrz    A    G        1      2        2 
  17  chr17_79691395     ZBoe    A    G        0      0        2 
  17  chr17_79691395     ZGre    A    G        0      0        2 
  17  chr17_79691395     ZHar    A    G        0      0        2 
  17  chr17_79691395   Sample    A    G        1      2        2 
  17  chr17_79697027     AAsi    G    A        0      0        2 
  17  chr17_79697027     AKia    G    A        1      2        2 
  17  chr17_79697027     AOna    G    A        1      2        2 
  17  chr17_79697027     ASom    G    A        0      0        2 
  17  chr17_79697027     HCab    G    A        0      0        2 
  17  chr17_79697027     HPrz    G    A        0      0        2 
  17  chr17_79697027     ZBoe    G    A        0      0        2 
  17  chr17_79697027     ZGre    G    A        0      0        2 
  17  chr17_79697027     ZHar    G    A        0      0        2 
  17  chr17_79697027   Sample    G    A        0      0        2 
  17  chr17_79698346     AAsi    C    T        0      0        2 
  17  chr17_79698346     AKia    C    T        0      0        2 
  17  chr17_79698346     AOna    C    T        0      0        2 
  17  chr17_79698346     ASom    C    T        0      0        2 
  17  chr17_79698346     HCab    C    T        1      2        2 
  17  chr17_79698346     HPrz    C    T        1      2        2 
  17  chr17_79698346     ZBoe    C    T        0      0        2 
  17  chr17_79698346     ZGre    C    T        0      0        2 
  17  chr17_79698346     ZHar    C    T        0      0        2 
  17  chr17_79698346   Sample    C    T        1      2        2 
  17  chr17_79698584     AAsi    A    G        1      2        2 
  17  chr17_79698584     AKia    A    G        0      0        2 
  17  chr17_79698584     AOna    A    G        0      0        2 
  17  chr17_79698584     ASom    A    G        1      2        2 
  17  chr17_79698584     HCab    A    G        0      0        2 
  17  chr17_79698584     HPrz    A    G        0      0        2 
  17  chr17_79698584     ZBoe    A    G        0      0        2 
  17  chr17_79698584     ZGre    A    G        0      0        2 
  17  chr17_79698584     ZHar    A    G        0      0        2 
  17  chr17_79698584   Sample    A    G        0      0        2 
  17  chr17_79701144     AAsi    G    A        0      0        2 
  17  chr17_79701144     AKia    G    A        0      0        2 
  17  chr17_79701144     AOna    G    A        0      0        2 
  17  chr17_79701144     ASom    G    A        0      0        2 
  17  chr17_79701144     HCab    G    A        1      2        2 
  17  chr17_79701144     HPrz    G    A        1      2        2 
  17  chr17_79701144     ZBoe    G    A        0      0        2 
  17  chr17_79701144     ZGre    G    A        0      0        2 
  17  chr17_79701144     ZHar    G    A        0      0        2 
  17  chr17_79701144   Sample    G    A        1      2        2 
  17  chr17_79705024     AAsi    T    C        0      0        2 
  17  chr17_79705024     AKia    T    C        0      0        2 
  17  chr17_79705024     AOna    T    C        0      0        2 
  17  chr17_79705024     ASom    T    C        0      0        2 
  17  chr17_79705024     HCab    T    C        0      0        2 
  17  chr17_79705024     HPrz    T    C        0      0        2 
  17  chr17_79705024     ZBoe    T    C      0.5      1        2 
  17  chr17_79705024     ZGre    T    C        0      0        2 
  17  chr17_79705024     ZHar    T    C        0      0        2 
  17  chr17_79705024   Sample    T    C        0      0        2 
  17  chr17_79707160     AAsi    C    T        0      0        2 
  17  chr17_79707160     AKia    C    T        0      0        2 
  17  chr17_79707160     AOna    C    T        0      0        2 
  17  chr17_79707160     ASom    C    T        0      0        2 
  17  chr17_79707160     HCab    C    T        1      2        2 
  17  chr17_79707160     HPrz    C    T        1      2        2 
  17  chr17_79707160     ZBoe    C    T        0      0        2 
  17  chr17_79707160     ZGre    C    T        0      0        2 
  17  chr17_79707160     ZHar    C    T        0      0        2 
  17  chr17_79707160   Sample    C    T        1      2        2 
  17  chr17_79715013     AAsi    G    C        0      0        2 
  17  chr17_79715013     AKia    G    C        0      0        2 
  17  chr17_79715013     AOna    G    C        0      0        2 
  17  chr17_79715013     ASom    G    C        0      0        2 
  17  chr17_79715013     HCab    G    C        0      0        2 
  17  chr17_79715013     HPrz    G    C        0      0        2 
  17  chr17_79715013     ZBoe    G    C        0      0        2 
  17  chr17_79715013     ZGre    G    C      0.5      1        2 
  17  chr17_79715013     ZHar    G    C        0      0        2 
  17  chr17_79715013   Sample    G    C        0      0        2 
  17  chr17_79715034     AAsi    T    C        0      0        2 
  17  chr17_79715034     AKia    T    C        0      0        2 
  17  chr17_79715034     AOna    T    C        0      0        2 
  17  chr17_79715034     ASom    T    C        0      0        2 
  17  chr17_79715034     HCab    T    C        0      0        2 
  17  chr17_79715034     HPrz    T    C      0.5      1        2 
  17  chr17_79715034     ZBoe    T    C        0      0        2 
  17  chr17_79715034     ZGre    T    C        0      0        2 
  17  chr17_79715034     ZHar    T    C        0      0        2 
  17  chr17_79715034   Sample    T    C        0      0        2 
  17  chr17_79715486     AAsi    C    A      0.5      1        2 
  17  chr17_79715486     AKia    C    A        0      0        2 
  17  chr17_79715486     AOna    C    A        0      0        2 
  17  chr17_79715486     ASom    C    A        0      0        2 
  17  chr17_79715486     HCab    C    A        0      0        2 
  17  chr17_79715486     HPrz    C    A        0      0        2 
  17  chr17_79715486     ZBoe    C    A        0      0        2 
  17  chr17_79715486     ZGre    C    A        0      0        2 
  17  chr17_79715486     ZHar    C    A        0      0        2 
  17  chr17_79715486   Sample    C    A        0      0        2 
  17  chr17_79717259     AAsi    T    C      0.5      1        2 
  17  chr17_79717259     AKia    T    C        0      0        2 
  17  chr17_79717259     AOna    T    C        0      0        2 
  17  chr17_79717259     ASom    T    C        0      0        2 
  17  chr17_79717259     HCab    T    C        0      0        2 
  17  chr17_79717259     HPrz    T    C        0      0        2 
  17  chr17_79717259     ZBoe    T    C        0      0        2 
  17  chr17_79717259     ZGre    T    C        0      0        2 
  17  chr17_79717259     ZHar    T    C        0      0        2 
  17  chr17_79717259   Sample    T    C        0      0        2 
  17  chr17_79724382     AAsi    A    G        0      0        2 
  17  chr17_79724382     AKia    A    G        0      0        2 
  17  chr17_79724382     AOna    A    G        0      0        2 
  17  chr17_79724382     ASom    A    G        0      0        2 
  17  chr17_79724382     HCab    A    G        0      0        2 
  17  chr17_79724382     HPrz    A    G        0      0        2 
  17  chr17_79724382     ZBoe    A    G        1      2        2 
  17  chr17_79724382     ZGre    A    G        1      2        2 
  17  chr17_79724382     ZHar    A    G        1      2        2 
  17  chr17_79724382   Sample    A    G        0      0        2 
  17  chr17_79734795     AAsi    T    C        0      0        2 
  17  chr17_79734795     AKia    T    C        1      2        2 
  17  chr17_79734795     AOna    T    C        0      0        2 
  17  chr17_79734795     ASom    T    C        0      0        2 
  17  chr17_79734795     HCab    T    C        0      0        2 
  17  chr17_79734795     HPrz    T    C        0      0        2 
  17  chr17_79734795     ZBoe    T    C        0      0        2 
  17  chr17_79734795     ZGre    T    C        0      0        2 
  17  chr17_79734795     ZHar    T    C        0      0        2 
  17  chr17_79734795   Sample    T    C        0      0        2 
  17  chr17_79735395     AAsi    T    C      0.5      1        2 
  17  chr17_79735395     AKia    T    C        0      0        2 
  17  chr17_79735395     AOna    T    C        0      0        2 
  17  chr17_79735395     ASom    T    C        0      0        2 
  17  chr17_79735395     HCab    T    C        0      0        2 
  17  chr17_79735395     HPrz    T    C        0      0        2 
  17  chr17_79735395     ZBoe    T    C        0      0        2 
  17  chr17_79735395     ZGre    T    C        0      0        2 
  17  chr17_79735395     ZHar    T    C        0      0        2 
  17  chr17_79735395   Sample    T    C        0      0        2 
  17  chr17_79735781     AAsi    C    T        0      0        2 
  17  chr17_79735781     AKia    C    T        0      0        2 
  17  chr17_79735781     AOna    C    T        0      0        2 
  17  chr17_79735781     ASom    C    T        0      0        2 
  17  chr17_79735781     HCab    C    T      0.5      1        2 
  17  chr17_79735781     HPrz    C    T      0.5      1        2 
  17  chr17_79735781     ZBoe    C    T        0      0        2 
  17  chr17_79735781     ZGre    C    T        0      0        2 
  17  chr17_79735781     ZHar    C    T        0      0        2 
  17  chr17_79735781   Sample    C    T        1      2        2 
  17  chr17_79736093     AAsi    T    C        0      0        2 
  17  chr17_79736093     AKia    T    C        0      0        2 
  17  chr17_79736093     AOna    T    C        0      0        2 
  17  chr17_79736093     ASom    T    C        0      0        2 
  17  chr17_79736093     HCab    T    C        0      0        2 
  17  chr17_79736093     HPrz    T    C        0      0        2 
  17  chr17_79736093     ZBoe    T    C        0      0        2 
  17  chr17_79736093     ZGre    T    C        1      2        2 
  17  chr17_79736093     ZHar    T    C        0      0        2 
  17  chr17_79736093   Sample    T    C        0      0        2 
  17  chr17_79738707     AAsi    G    A        0      0        2 
  17  chr17_79738707     AKia    G    A        0      0        2 
  17  chr17_79738707     AOna    G    A        0      0        2 
  17  chr17_79738707     ASom    G    A        0      0        2 
  17  chr17_79738707     HCab    G    A        1      2        2 
  17  chr17_79738707     HPrz    G    A        1      2        2 
  17  chr17_79738707     ZBoe    G    A        0      0        2 
  17  chr17_79738707     ZGre    G    A        0      0        2 
  17  chr17_79738707     ZHar    G    A        0      0        2 
  17  chr17_79738707   Sample    G    A        1      2        2 
  17  chr17_79739349     AAsi    A    G        0      0        2 
  17  chr17_79739349     AKia    A    G        0      0        2 
  17  chr17_79739349     AOna    A    G        0      0        2 
  17  chr17_79739349     ASom    A    G        0      0        2 
  17  chr17_79739349     HCab    A    G        1      2        2 
  17  chr17_79739349     HPrz    A    G        0      0        2 
  17  chr17_79739349     ZBoe    A    G      0.5      1        2 
  17  chr17_79739349     ZGre    A    G        0      0        2 
  17  chr17_79739349     ZHar    A    G        0      0        2 
  17  chr17_79739349   Sample    A    G        1      2        2 
  17  chr17_79739507     AAsi    T    C        0      0        2 
  17  chr17_79739507     AKia    T    C        0      0        2 
  17  chr17_79739507     AOna    T    C        0      0        2 
  17  chr17_79739507     ASom    T    C        0      0        2 
  17  chr17_79739507     HCab    T    C        1      2        2 
  17  chr17_79739507     HPrz    T    C        1      2        2 
  17  chr17_79739507     ZBoe    T    C        0      0        2 
  17  chr17_79739507     ZGre    T    C        0      0        2 
  17  chr17_79739507     ZHar    T    C        0      0        2 
  17  chr17_79739507   Sample    T    C        1      2        2 
  17  chr17_79739509     AAsi    A    G        0      0        2 
  17  chr17_79739509     AKia    A    G        0      0        2 
  17  chr17_79739509     AOna    A    G        0      0        2 
  17  chr17_79739509     ASom    A    G        0      0        2 
  17  chr17_79739509     HCab    A    G        0      0        2 
  17  chr17_79739509     HPrz    A    G        0      0        2 
  17  chr17_79739509     ZBoe    A    G        0      0        2 
  17  chr17_79739509     ZGre    A    G        0      0        2 
  17  chr17_79739509     ZHar    A    G        1      2        2 
  17  chr17_79739509   Sample    A    G        0      0        2 
  17  chr17_79740073     AAsi    A    G        0      0        2 
  17  chr17_79740073     AKia    A    G        0      0        2 
  17  chr17_79740073     AOna    A    G        1      2        2 
  17  chr17_79740073     ASom    A    G        0      0        2 
  17  chr17_79740073     HCab    A    G        0      0        2 
  17  chr17_79740073     HPrz    A    G        0      0        2 
  17  chr17_79740073     ZBoe    A    G        0      0        2 
  17  chr17_79740073     ZGre    A    G        0      0        2 
  17  chr17_79740073     ZHar    A    G        0      0        2 
  17  chr17_79740073   Sample    A    G        0      0        2 
  17  chr17_79740316     AAsi    C    A        0      0        2 
  17  chr17_79740316     AKia    C    A        1      2        2 
  17  chr17_79740316     AOna    C    A        1      2        2 
  17  chr17_79740316     ASom    C    A        0      0        2 
  17  chr17_79740316     HCab    C    A        0      0        2 
  17  chr17_79740316     HPrz    C    A        0      0        2 
  17  chr17_79740316     ZBoe    C    A        0      0        2 
  17  chr17_79740316     ZGre    C    A        0      0        2 
  17  chr17_79740316     ZHar    C    A        0      0        2 
  17  chr17_79740316   Sample    C    A        0      0        2 
  17  chr17_79743787     AAsi    A    G        0      0        2 
  17  chr17_79743787     AKia    A    G        0      0        2 
  17  chr17_79743787     AOna    A    G        0      0        2 
  17  chr17_79743787     ASom    A    G        0      0        2 
  17  chr17_79743787     HCab    A    G        0      0        2 
  17  chr17_79743787     HPrz    A    G        0      0        2 
  17  chr17_79743787     ZBoe    A    G        1      2        2 
  17  chr17_79743787     ZGre    A    G        0      0        2 
  17  chr17_79743787     ZHar    A    G        0      0        2 
  17  chr17_79743787   Sample    A    G        0      0        2 
  17  chr17_79747926     AAsi    G    C        0      0        2 
  17  chr17_79747926     AKia    G    C        0      0        2 
  17  chr17_79747926     AOna    G    C        0      0        2 
  17  chr17_79747926     ASom    G    C        0      0        2 
  17  chr17_79747926     HCab    G    C        0      0        2 
  17  chr17_79747926     HPrz    G    C        0      0        2 
  17  chr17_79747926     ZBoe    G    C        0      0        2 
  17  chr17_79747926     ZGre    G    C        1      2        2 
  17  chr17_79747926     ZHar    G    C        0      0        2 
  17  chr17_79747926   Sample    G    C        0      0        2 
  17  chr17_79750154     AAsi    G    T        0      0        2 
  17  chr17_79750154     AKia    G    T        1      2        2 
  17  chr17_79750154     AOna    G    T        1      2        2 
  17  chr17_79750154     ASom    G    T        0      0        2 
  17  chr17_79750154     HCab    G    T        0      0        2 
  17  chr17_79750154     HPrz    G    T        0      0        2 
  17  chr17_79750154     ZBoe    G    T        0      0        2 
  17  chr17_79750154     ZGre    G    T        0      0        2 
  17  chr17_79750154     ZHar    G    T        0      0        2 
  17  chr17_79750154   Sample    G    T        0      0        2 
  17  chr17_79753530     AAsi    G    A        0      0        2 
  17  chr17_79753530     AKia    G    A        0      0        2 
  17  chr17_79753530     AOna    G    A        1      2        2 
  17  chr17_79753530     ASom    G    A        0      0        2 
  17  chr17_79753530     HCab    G    A        0      0        2 
  17  chr17_79753530     HPrz    G    A        0      0        2 
  17  chr17_79753530     ZBoe    G    A        0      0        2 
  17  chr17_79753530     ZGre    G    A        0      0        2 
  17  chr17_79753530     ZHar    G    A        0      0        2 
  17  chr17_79753530   Sample    G    A        0      0        2 
  17  chr17_79757474     AAsi    A    G        0      0        2 
  17  chr17_79757474     AKia    A    G        1      2        2 
  17  chr17_79757474     AOna    A    G        0      0        2 
  17  chr17_79757474     ASom    A    G        0      0        2 
  17  chr17_79757474     HCab    A    G        0      0        2 
  17  chr17_79757474     HPrz    A    G        0      0        2 
  17  chr17_79757474     ZBoe    A    G        0      0        2 
```
