## Supplementary File 10. Zonkey (Schubert et al. 2017) report for donkey specimen Ancient10. for "No genetic evidence yet for hinnies at Mazongshan (400-160 BCE), northwestern China": incl_ts.frq.strat (part 219 of 312)

```
  17  chr17_79757474     ZGre    A    G        0      0        2 
  17  chr17_79757474     ZHar    A    G        0      0        2 
  17  chr17_79757474   Sample    A    G        0      0        2 
  17  chr17_79758231     AAsi    T    G        0      0        2 
  17  chr17_79758231     AKia    T    G        0      0        2 
  17  chr17_79758231     AOna    T    G        0      0        2 
  17  chr17_79758231     ASom    T    G        0      0        2 
  17  chr17_79758231     HCab    T    G        0      0        2 
  17  chr17_79758231     HPrz    T    G      0.5      1        2 
  17  chr17_79758231     ZBoe    T    G        0      0        2 
  17  chr17_79758231     ZGre    T    G        0      0        2 
  17  chr17_79758231     ZHar    T    G        0      0        2 
  17  chr17_79758231   Sample    T    G        0      0        2 
  17  chr17_79772657     AAsi    T    C        0      0        2 
  17  chr17_79772657     AKia    T    C        0      0        2 
  17  chr17_79772657     AOna    T    C        0      0        2 
  17  chr17_79772657     ASom    T    C        0      0        2 
  17  chr17_79772657     HCab    T    C        1      2        2 
  17  chr17_79772657     HPrz    T    C        1      2        2 
  17  chr17_79772657     ZBoe    T    C        0      0        2 
  17  chr17_79772657     ZGre    T    C        0      0        2 
  17  chr17_79772657     ZHar    T    C        0      0        2 
  17  chr17_79772657   Sample    T    C        1      2        2 
  17  chr17_79776321     AAsi    T    C        0      0        2 
  17  chr17_79776321     AKia    T    C        0      0        2 
  17  chr17_79776321     AOna    T    C        0      0        2 
  17  chr17_79776321     ASom    T    C        0      0        2 
  17  chr17_79776321     HCab    T    C        0      0        2 
  17  chr17_79776321     HPrz    T    C        0      0        2 
  17  chr17_79776321     ZBoe    T    C        0      0        2 
  17  chr17_79776321     ZGre    T    C        0      0        2 
  17  chr17_79776321     ZHar    T    C        1      2        2 
  17  chr17_79776321   Sample    T    C        0      0        2 
  17  chr17_79777071     AAsi    C    A        0      0        2 
  17  chr17_79777071     AKia    C    A        0      0        2 
  17  chr17_79777071     AOna    C    A        0      0        2 
  17  chr17_79777071     ASom    C    A        0      0        2 
  17  chr17_79777071     HCab    C    A      0.5      1        2 
  17  chr17_79777071     HPrz    C    A        1      2        2 
  17  chr17_79777071     ZBoe    C    A        0      0        2 
  17  chr17_79777071     ZGre    C    A        0      0        2 
  17  chr17_79777071     ZHar    C    A        0      0        2 
  17  chr17_79777071   Sample    C    A        1      2        2 
  17  chr17_79777661     AAsi    A    G        0      0        2 
  17  chr17_79777661     AKia    A    G        0      0        2 
  17  chr17_79777661     AOna    A    G        0      0        2 
  17  chr17_79777661     ASom    A    G        0      0        2 
  17  chr17_79777661     HCab    A    G        0      0        2 
  17  chr17_79777661     HPrz    A    G      0.5      1        2 
  17  chr17_79777661     ZBoe    A    G        0      0        2 
  17  chr17_79777661     ZGre    A    G        0      0        2 
  17  chr17_79777661     ZHar    A    G        0      0        2 
  17  chr17_79777661   Sample    A    G        0      0        2 
  17  chr17_79778377     AAsi    G    A        0      0        2 
  17  chr17_79778377     AKia    G    A        0      0        2 
  17  chr17_79778377     AOna    G    A        0      0        2 
  17  chr17_79778377     ASom    G    A        0      0        2 
  17  chr17_79778377     HCab    G    A        1      2        2 
  17  chr17_79778377     HPrz    G    A        1      2        2 
  17  chr17_79778377     ZBoe    G    A        0      0        2 
  17  chr17_79778377     ZGre    G    A        0      0        2 
  17  chr17_79778377     ZHar    G    A        0      0        2 
  17  chr17_79778377   Sample    G    A        1      2        2 
  17  chr17_79783941     AAsi    G    A        0      0        2 
  17  chr17_79783941     AKia    G    A        0      0        2 
  17  chr17_79783941     AOna    G    A        0      0        2 
  17  chr17_79783941     ASom    G    A        0      0        2 
  17  chr17_79783941     HCab    G    A        1      2        2 
  17  chr17_79783941     HPrz    G    A        1      2        2 
  17  chr17_79783941     ZBoe    G    A        0      0        2 
  17  chr17_79783941     ZGre    G    A        0      0        2 
  17  chr17_79783941     ZHar    G    A        0      0        2 
  17  chr17_79783941   Sample    G    A        1      2        2 
  17  chr17_79783942     AAsi    T    C        0      0        2 
  17  chr17_79783942     AKia    T    C        0      0        2 
  17  chr17_79783942     AOna    T    C        1      2        2 
  17  chr17_79783942     ASom    T    C        0      0        2 
  17  chr17_79783942     HCab    T    C        0      0        2 
  17  chr17_79783942     HPrz    T    C        0      0        2 
  17  chr17_79783942     ZBoe    T    C        0      0        2 
  17  chr17_79783942     ZGre    T    C        0      0        2 
  17  chr17_79783942     ZHar    T    C        0      0        2 
  17  chr17_79783942   Sample    T    C        0      0        2 
  17  chr17_79793431     AAsi    G    A        0      0        2 
  17  chr17_79793431     AKia    G    A        0      0        2 
  17  chr17_79793431     AOna    G    A        0      0        2 
  17  chr17_79793431     ASom    G    A        0      0        2 
  17  chr17_79793431     HCab    G    A        0      0        2 
  17  chr17_79793431     HPrz    G    A        0      0        2 
  17  chr17_79793431     ZBoe    G    A        0      0        2 
  17  chr17_79793431     ZGre    G    A        0      0        2 
  17  chr17_79793431     ZHar    G    A      0.5      1        2 
  17  chr17_79793431   Sample    G    A        0      0        2 
  17  chr17_79795749     AAsi    A    G        0      0        2 
  17  chr17_79795749     AKia    A    G        0      0        2 
  17  chr17_79795749     AOna    A    G        0      0        2 
  17  chr17_79795749     ASom    A    G        0      0        2 
  17  chr17_79795749     HCab    A    G        1      2        2 
  17  chr17_79795749     HPrz    A    G        1      2        2 
  17  chr17_79795749     ZBoe    A    G        0      0        2 
  17  chr17_79795749     ZGre    A    G        0      0        2 
  17  chr17_79795749     ZHar    A    G        0      0        2 
  17  chr17_79795749   Sample    A    G        1      2        2 
  17  chr17_79798433     AAsi    G    C        0      0        2 
  17  chr17_79798433     AKia    G    C        0      0        2 
  17  chr17_79798433     AOna    G    C        0      0        2 
  17  chr17_79798433     ASom    G    C        0      0        2 
  17  chr17_79798433     HCab    G    C        0      0        2 
  17  chr17_79798433     HPrz    G    C        0      0        2 
  17  chr17_79798433     ZBoe    G    C        1      2        2 
  17  chr17_79798433     ZGre    G    C        0      0        2 
  17  chr17_79798433     ZHar    G    C        0      0        2 
  17  chr17_79798433   Sample    G    C        0      0        2 
  17  chr17_79799587     AAsi    C    A        0      0        2 
  17  chr17_79799587     AKia    C    A        0      0        2 
  17  chr17_79799587     AOna    C    A        0      0        2 
  17  chr17_79799587     ASom    C    A        0      0        2 
  17  chr17_79799587     HCab    C    A        1      2        2 
  17  chr17_79799587     HPrz    C    A        1      2        2 
  17  chr17_79799587     ZBoe    C    A        0      0        2 
  17  chr17_79799587     ZGre    C    A        0      0        2 
  17  chr17_79799587     ZHar    C    A        0      0        2 
  17  chr17_79799587   Sample    C    A        1      2        2 
  17  chr17_79810867     AAsi    A    G        0      0        2 
  17  chr17_79810867     AKia    A    G        0      0        2 
  17  chr17_79810867     AOna    A    G        0      0        2 
  17  chr17_79810867     ASom    A    G        0      0        2 
  17  chr17_79810867     HCab    A    G        0      0        2 
  17  chr17_79810867     HPrz    A    G        0      0        2 
  17  chr17_79810867     ZBoe    A    G        0      0        2 
  17  chr17_79810867     ZGre    A    G        0      0        2 
  17  chr17_79810867     ZHar    A    G        1      2        2 
  17  chr17_79810867   Sample    A    G        0      0        2 
  17  chr17_79814888     AAsi    C    G        0      0        2 
  17  chr17_79814888     AKia    C    G        0      0        2 
  17  chr17_79814888     AOna    C    G        0      0        2 
  17  chr17_79814888     ASom    C    G        0      0        2 
  17  chr17_79814888     HCab    C    G        0      0        2 
  17  chr17_79814888     HPrz    C    G        0      0        2 
  17  chr17_79814888     ZBoe    C    G        0      0        2 
  17  chr17_79814888     ZGre    C    G        0      0        2 
  17  chr17_79814888     ZHar    C    G      0.5      1        2 
  17  chr17_79814888   Sample    C    G        0      0        2 
  17  chr17_79820814     AAsi    A    G        0      0        2 
  17  chr17_79820814     AKia    A    G        0      0        2 
  17  chr17_79820814     AOna    A    G        0      0        2 
  17  chr17_79820814     ASom    A    G        0      0        2 
  17  chr17_79820814     HCab    A    G        0      0        2 
  17  chr17_79820814     HPrz    A    G        0      0        2 
  17  chr17_79820814     ZBoe    A    G        0      0        2 
  17  chr17_79820814     ZGre    A    G        1      2        2 
  17  chr17_79820814     ZHar    A    G        0      0        2 
  17  chr17_79820814   Sample    A    G        0      0        2 
  17  chr17_79821712     AAsi    A    T        0      0        2 
  17  chr17_79821712     AKia    A    T        0      0        2 
  17  chr17_79821712     AOna    A    T        0      0        2 
  17  chr17_79821712     ASom    A    T        0      0        2 
  17  chr17_79821712     HCab    A    T        1      2        2 
  17  chr17_79821712     HPrz    A    T        1      2        2 
  17  chr17_79821712     ZBoe    A    T        0      0        2 
  17  chr17_79821712     ZGre    A    T        0      0        2 
  17  chr17_79821712     ZHar    A    T        0      0        2 
  17  chr17_79821712   Sample    A    T        1      2        2 
  17  chr17_79825472     AAsi    T    C        0      0        2 
  17  chr17_79825472     AKia    T    C        0      0        2 
  17  chr17_79825472     AOna    T    C        0      0        2 
  17  chr17_79825472     ASom    T    C        0      0        2 
  17  chr17_79825472     HCab    T    C        0      0        2 
  17  chr17_79825472     HPrz    T    C      0.5      1        2 
  17  chr17_79825472     ZBoe    T    C        0      0        2 
  17  chr17_79825472     ZGre    T    C        0      0        2 
  17  chr17_79825472     ZHar    T    C        0      0        2 
  17  chr17_79825472   Sample    T    C        0      0        2 
  17  chr17_79825686     AAsi    T    C        0      0        2 
  17  chr17_79825686     AKia    T    C        1      2        2 
  17  chr17_79825686     AOna    T    C        0      0        2 
  17  chr17_79825686     ASom    T    C        0      0        2 
  17  chr17_79825686     HCab    T    C        0      0        2 
  17  chr17_79825686     HPrz    T    C        0      0        2 
  17  chr17_79825686     ZBoe    T    C        0      0        2 
  17  chr17_79825686     ZGre    T    C        0      0        2 
  17  chr17_79825686     ZHar    T    C        0      0        2 
  17  chr17_79825686   Sample    T    C        0      0        2 
  17  chr17_79827623     AAsi    G    T        0      0        2 
  17  chr17_79827623     AKia    G    T        0      0        2 
  17  chr17_79827623     AOna    G    T        0      0        2 
  17  chr17_79827623     ASom    G    T        0      0        2 
  17  chr17_79827623     HCab    G    T        1      2        2 
  17  chr17_79827623     HPrz    G    T        1      2        2 
  17  chr17_79827623     ZBoe    G    T        0      0        2 
  17  chr17_79827623     ZGre    G    T        0      0        2 
  17  chr17_79827623     ZHar    G    T        0      0        2 
  17  chr17_79827623   Sample    G    T        1      2        2 
  17  chr17_79829328     AAsi    G    T        0      0        2 
  17  chr17_79829328     AKia    G    T        0      0        2 
  17  chr17_79829328     AOna    G    T        0      0        2 
  17  chr17_79829328     ASom    G    T        0      0        2 
  17  chr17_79829328     HCab    G    T        1      2        2 
  17  chr17_79829328     HPrz    G    T        1      2        2 
  17  chr17_79829328     ZBoe    G    T        0      0        2 
  17  chr17_79829328     ZGre    G    T        0      0        2 
  17  chr17_79829328     ZHar    G    T        0      0        2 
  17  chr17_79829328   Sample    G    T        1      2        2 
  17  chr17_79839398     AAsi    T    C        0      0        2 
  17  chr17_79839398     AKia    T    C        0      0        2 
  17  chr17_79839398     AOna    T    C        1      2        2 
  17  chr17_79839398     ASom    T    C        0      0        2 
  17  chr17_79839398     HCab    T    C        0      0        2 
  17  chr17_79839398     HPrz    T    C        0      0        2 
  17  chr17_79839398     ZBoe    T    C        0      0        2 
  17  chr17_79839398     ZGre    T    C        0      0        2 
  17  chr17_79839398     ZHar    T    C        0      0        2 
  17  chr17_79839398   Sample    T    C        0      0        2 
  17  chr17_79840513     AAsi    A    G        1      2        2 
  17  chr17_79840513     AKia    A    G        0      0        2 
  17  chr17_79840513     AOna    A    G        0      0        2 
  17  chr17_79840513     ASom    A    G        1      2        2 
  17  chr17_79840513     HCab    A    G        0      0        2 
  17  chr17_79840513     HPrz    A    G        0      0        2 
  17  chr17_79840513     ZBoe    A    G        0      0        2 
  17  chr17_79840513     ZGre    A    G        0      0        2 
  17  chr17_79840513     ZHar    A    G        0      0        2 
  17  chr17_79840513   Sample    A    G        0      0        2 
  17  chr17_79844758     AAsi    C    G        1      2        2 
  17  chr17_79844758     AKia    C    G        0      0        2 
  17  chr17_79844758     AOna    C    G        0      0        2 
  17  chr17_79844758     ASom    C    G        1      2        2 
  17  chr17_79844758     HCab    C    G        0      0        2 
  17  chr17_79844758     HPrz    C    G        0      0        2 
  17  chr17_79844758     ZBoe    C    G        0      0        2 
  17  chr17_79844758     ZGre    C    G        0      0        2 
  17  chr17_79844758     ZHar    C    G        0      0        2 
  17  chr17_79844758   Sample    C    G        0      0        2 
  17  chr17_79846519     AAsi    G    C        0      0        2 
  17  chr17_79846519     AKia    G    C        1      2        2 
  17  chr17_79846519     AOna    G    C        1      2        2 
  17  chr17_79846519     ASom    G    C        0      0        2 
  17  chr17_79846519     HCab    G    C        0      0        2 
  17  chr17_79846519     HPrz    G    C        0      0        2 
  17  chr17_79846519     ZBoe    G    C        0      0        2 
  17  chr17_79846519     ZGre    G    C        0      0        2 
  17  chr17_79846519     ZHar    G    C        0      0        2 
  17  chr17_79846519   Sample    G    C        0      0        2 
  17  chr17_79853418     AAsi    T    C        1      2        2 
  17  chr17_79853418     AKia    T    C        0      0        2 
  17  chr17_79853418     AOna    T    C        0      0        2 
  17  chr17_79853418     ASom    T    C        1      2        2 
  17  chr17_79853418     HCab    T    C        0      0        2 
  17  chr17_79853418     HPrz    T    C        0      0        2 
  17  chr17_79853418     ZBoe    T    C        0      0        2 
  17  chr17_79853418     ZGre    T    C        0      0        2 
  17  chr17_79853418     ZHar    T    C        0      0        2 
  17  chr17_79853418   Sample    T    C        0      0        2 
  17  chr17_79853480     AAsi    T    C        0      0        2 
  17  chr17_79853480     AKia    T    C        0      0        2 
  17  chr17_79853480     AOna    T    C        0      0        2 
  17  chr17_79853480     ASom    T    C        0      0        2 
  17  chr17_79853480     HCab    T    C      0.5      1        2 
  17  chr17_79853480     HPrz    T    C      0.5      1        2 
  17  chr17_79853480     ZBoe    T    C        0      0        2 
  17  chr17_79853480     ZGre    T    C        0      0        2 
  17  chr17_79853480     ZHar    T    C        0      0        2 
  17  chr17_79853480   Sample    T    C        0      0        2 
  17  chr17_79858111     AAsi    A    G        0      0        2 
  17  chr17_79858111     AKia    A    G        0      0        2 
  17  chr17_79858111     AOna    A    G        0      0        2 
  17  chr17_79858111     ASom    A    G        0      0        2 
  17  chr17_79858111     HCab    A    G        0      0        2 
  17  chr17_79858111     HPrz    A    G        0      0        2 
  17  chr17_79858111     ZBoe    A    G        0      0        2 
  17  chr17_79858111     ZGre    A    G        0      0        2 
  17  chr17_79858111     ZHar    A    G      0.5      1        2 
  17  chr17_79858111   Sample    A    G        0      0        2 
  17  chr17_79858195     AAsi    G    A        0      0        2 
  17  chr17_79858195     AKia    G    A        0      0        2 
  17  chr17_79858195     AOna    G    A        0      0        2 
  17  chr17_79858195     ASom    G    A        0      0        2 
  17  chr17_79858195     HCab    G    A        1      2        2 
  17  chr17_79858195     HPrz    G    A      0.5      1        2 
  17  chr17_79858195     ZBoe    G    A        0      0        2 
  17  chr17_79858195     ZGre    G    A        0      0        2 
  17  chr17_79858195     ZHar    G    A        0      0        2 
  17  chr17_79858195   Sample    G    A        1      2        2 
  17  chr17_79862461     AAsi    T    C        1      2        2 
  17  chr17_79862461     AKia    T    C        0      0        2 
  17  chr17_79862461     AOna    T    C        0      0        2 
  17  chr17_79862461     ASom    T    C        1      2        2 
  17  chr17_79862461     HCab    T    C        0      0        2 
  17  chr17_79862461     HPrz    T    C        0      0        2 
  17  chr17_79862461     ZBoe    T    C        0      0        2 
  17  chr17_79862461     ZGre    T    C        0      0        2 
  17  chr17_79862461     ZHar    T    C        0      0        2 
  17  chr17_79862461   Sample    T    C        0      0        2 
  17  chr17_79864335     AAsi    G    A        0      0        2 
  17  chr17_79864335     AKia    G    A        0      0        2 
  17  chr17_79864335     AOna    G    A        0      0        2 
  17  chr17_79864335     ASom    G    A        0      0        2 
  17  chr17_79864335     HCab    G    A        1      2        2 
  17  chr17_79864335     HPrz    G    A        1      2        2 
  17  chr17_79864335     ZBoe    G    A        0      0        2 
  17  chr17_79864335     ZGre    G    A        0      0        2 
  17  chr17_79864335     ZHar    G    A        0      0        2 
  17  chr17_79864335   Sample    G    A        1      2        2 
  17  chr17_79864471     AAsi    A    T        0      0        2 
  17  chr17_79864471     AKia    A    T        0      0        2 
  17  chr17_79864471     AOna    A    T        0      0        2 
  17  chr17_79864471     ASom    A    T        0      0        2 
  17  chr17_79864471     HCab    A    T        1      2        2 
  17  chr17_79864471     HPrz    A    T        1      2        2 
  17  chr17_79864471     ZBoe    A    T        0      0        2 
  17  chr17_79864471     ZGre    A    T        0      0        2 
  17  chr17_79864471     ZHar    A    T        0      0        2 
  17  chr17_79864471   Sample    A    T        1      2        2 
  17  chr17_79864613     AAsi    A    G        0      0        2 
  17  chr17_79864613     AKia    A    G        0      0        2 
  17  chr17_79864613     AOna    A    G        0      0        2 
  17  chr17_79864613     ASom    A    G        0      0        2 
  17  chr17_79864613     HCab    A    G      0.5      1        2 
  17  chr17_79864613     HPrz    A    G      0.5      1        2 
  17  chr17_79864613     ZBoe    A    G        0      0        2 
  17  chr17_79864613     ZGre    A    G        0      0        2 
  17  chr17_79864613     ZHar    A    G        0      0        2 
  17  chr17_79864613   Sample    A    G        1      2        2 
  17  chr17_79864882     AAsi    C    T        0      0        2 
  17  chr17_79864882     AKia    C    T        0      0        2 
  17  chr17_79864882     AOna    C    T        0      0        2 
  17  chr17_79864882     ASom    C    T        0      0        2 
  17  chr17_79864882     HCab    C    T        1      2        2 
  17  chr17_79864882     HPrz    C    T        1      2        2 
  17  chr17_79864882     ZBoe    C    T        0      0        2 
  17  chr17_79864882     ZGre    C    T        0      0        2 
  17  chr17_79864882     ZHar    C    T        0      0        2 
  17  chr17_79864882   Sample    C    T        1      2        2 
  17  chr17_79872908     AAsi    T    C        0      0        2 
  17  chr17_79872908     AKia    T    C        1      2        2 
  17  chr17_79872908     AOna    T    C        0      0        2 
  17  chr17_79872908     ASom    T    C        0      0        2 
  17  chr17_79872908     HCab    T    C        0      0        2 
  17  chr17_79872908     HPrz    T    C        0      0        2 
  17  chr17_79872908     ZBoe    T    C        0      0        2 
  17  chr17_79872908     ZGre    T    C        0      0        2 
  17  chr17_79872908     ZHar    T    C        0      0        2 
  17  chr17_79872908   Sample    T    C        0      0        2 
  17  chr17_79872997     AAsi    A    G        0      0        2 
  17  chr17_79872997     AKia    A    G        0      0        2 
  17  chr17_79872997     AOna    A    G        0      0        2 
  17  chr17_79872997     ASom    A    G        0      0        2 
  17  chr17_79872997     HCab    A    G        0      0        2 
  17  chr17_79872997     HPrz    A    G        0      0        2 
  17  chr17_79872997     ZBoe    A    G        1      2        2 
  17  chr17_79872997     ZGre    A    G        0      0        2 
  17  chr17_79872997     ZHar    A    G        0      0        2 
  17  chr17_79872997   Sample    A    G        0      0        2 
  17  chr17_79873035     AAsi    T    C        0      0        2 
  17  chr17_79873035     AKia    T    C        0      0        2 
  17  chr17_79873035     AOna    T    C        0      0        2 
  17  chr17_79873035     ASom    T    C        0      0        2 
  17  chr17_79873035     HCab    T    C        1      2        2 
  17  chr17_79873035     HPrz    T    C        1      2        2 
  17  chr17_79873035     ZBoe    T    C        0      0        2 
  17  chr17_79873035     ZGre    T    C        0      0        2 
  17  chr17_79873035     ZHar    T    C      0.5      1        2 
  17  chr17_79873035   Sample    T    C        1      2        2 
  17  chr17_79873526     AAsi    A    G        0      0        2 
  17  chr17_79873526     AKia    A    G        0      0        2 
  17  chr17_79873526     AOna    A    G        0      0        2 
  17  chr17_79873526     ASom    A    G        0      0        2 
  17  chr17_79873526     HCab    A    G        0      0        2 
  17  chr17_79873526     HPrz    A    G        0      0        2 
  17  chr17_79873526     ZBoe    A    G        0      0        2 
  17  chr17_79873526     ZGre    A    G        1      2        2 
  17  chr17_79873526     ZHar    A    G        0      0        2 
  17  chr17_79873526   Sample    A    G        0      0        2 
  17  chr17_79873940     AAsi    A    G        1      2        2 
  17  chr17_79873940     AKia    A    G        0      0        2 
  17  chr17_79873940     AOna    A    G        0      0        2 
  17  chr17_79873940     ASom    A    G        0      0        2 
  17  chr17_79873940     HCab    A    G        0      0        2 
  17  chr17_79873940     HPrz    A    G        0      0        2 
  17  chr17_79873940     ZBoe    A    G        0      0        2 
  17  chr17_79873940     ZGre    A    G        0      0        2 
  17  chr17_79873940     ZHar    A    G        0      0        2 
  17  chr17_79873940   Sample    A    G        0      0        2 
  17  chr17_79875506     AAsi    T    C        0      0        2 
  17  chr17_79875506     AKia    T    C        0      0        2 
  17  chr17_79875506     AOna    T    C        0      0        2 
  17  chr17_79875506     ASom    T    C        0      0        2 
  17  chr17_79875506     HCab    T    C        1      2        2 
  17  chr17_79875506     HPrz    T    C        1      2        2 
  17  chr17_79875506     ZBoe    T    C        0      0        2 
  17  chr17_79875506     ZGre    T    C        0      0        2 
  17  chr17_79875506     ZHar    T    C        0      0        2 
  17  chr17_79875506   Sample    T    C        1      2        2 
  17  chr17_79877819     AAsi    T    C        0      0        2 
  17  chr17_79877819     AKia    T    C        0      0        2 
  17  chr17_79877819     AOna    T    C        0      0        2 
  17  chr17_79877819     ASom    T    C        0      0        2 
  17  chr17_79877819     HCab    T    C      0.5      1        2 
  17  chr17_79877819     HPrz    T    C      0.5      1        2 
  17  chr17_79877819     ZBoe    T    C        0      0        2 
  17  chr17_79877819     ZGre    T    C        0      0        2 
  17  chr17_79877819     ZHar    T    C        0      0        2 
  17  chr17_79877819   Sample    T    C        0      0        2 
  17  chr17_79878121     AAsi    A    G        0      0        2 
  17  chr17_79878121     AKia    A    G        0      0        2 
  17  chr17_79878121     AOna    A    G        0      0        2 
  17  chr17_79878121     ASom    A    G        0      0        2 
  17  chr17_79878121     HCab    A    G        0      0        2 
  17  chr17_79878121     HPrz    A    G        0      0        2 
  17  chr17_79878121     ZBoe    A    G        0      0        2 
  17  chr17_79878121     ZGre    A    G        0      0        2 
  17  chr17_79878121     ZHar    A    G      0.5      1        2 
  17  chr17_79878121   Sample    A    G        0      0        2 
  17  chr17_79888363     AAsi    G    A        0      0        2 
  17  chr17_79888363     AKia    G    A        0      0        2 
  17  chr17_79888363     AOna    G    A        0      0        2 
  17  chr17_79888363     ASom    G    A        0      0        2 
  17  chr17_79888363     HCab    G    A        1      2        2 
  17  chr17_79888363     HPrz    G    A      0.5      1        2 
  17  chr17_79888363     ZBoe    G    A        0      0        2 
  17  chr17_79888363     ZGre    G    A        0      0        2 
  17  chr17_79888363     ZHar    G    A        0      0        2 
  17  chr17_79888363   Sample    G    A        0      0        2 
  17  chr17_79894698     AAsi    C    T        0      0        2 
  17  chr17_79894698     AKia    C    T        0      0        2 
  17  chr17_79894698     AOna    C    T        0      0        2 
  17  chr17_79894698     ASom    C    T        0      0        2 
  17  chr17_79894698     HCab    C    T        1      2        2 
  17  chr17_79894698     HPrz    C    T        1      2        2 
  17  chr17_79894698     ZBoe    C    T        0      0        2 
  17  chr17_79894698     ZGre    C    T        0      0        2 
  17  chr17_79894698     ZHar    C    T        0      0        2 
  17  chr17_79894698   Sample    C    T        1      2        2 
  17  chr17_79895982     AAsi    A    G        0      0        2 
  17  chr17_79895982     AKia    A    G        0      0        2 
  17  chr17_79895982     AOna    A    G        0      0        2 
  17  chr17_79895982     ASom    A    G        0      0        2 
  17  chr17_79895982     HCab    A    G        1      2        2 
  17  chr17_79895982     HPrz    A    G        1      2        2 
  17  chr17_79895982     ZBoe    A    G        0      0        2 
  17  chr17_79895982     ZGre    A    G        0      0        2 
  17  chr17_79895982     ZHar    A    G        0      0        2 
  17  chr17_79895982   Sample    A    G        1      2        2 
  17  chr17_79896922     AAsi    G    T        0      0        2 
  17  chr17_79896922     AKia    G    T        0      0        2 
  17  chr17_79896922     AOna    G    T        0      0        2 
  17  chr17_79896922     ASom    G    T        0      0        2 
  17  chr17_79896922     HCab    G    T        1      2        2 
  17  chr17_79896922     HPrz    G    T        1      2        2 
  17  chr17_79896922     ZBoe    G    T        0      0        2 
  17  chr17_79896922     ZGre    G    T        0      0        2 
  17  chr17_79896922     ZHar    G    T        0      0        2 
  17  chr17_79896922   Sample    G    T        1      2        2 
  17  chr17_79906491     AAsi    A    G      0.5      1        2 
  17  chr17_79906491     AKia    A    G        0      0        2 
  17  chr17_79906491     AOna    A    G        0      0        2 
  17  chr17_79906491     ASom    A    G        0      0        2 
  17  chr17_79906491     HCab    A    G        0      0        2 
  17  chr17_79906491     HPrz    A    G        0      0        2 
  17  chr17_79906491     ZBoe    A    G        0      0        2 
  17  chr17_79906491     ZGre    A    G        0      0        2 
  17  chr17_79906491     ZHar    A    G        0      0        2 
  17  chr17_79906491   Sample    A    G        0      0        2 
  17  chr17_79916814     AAsi    A    G        0      0        2 
  17  chr17_79916814     AKia    A    G      0.5      1        2 
  17  chr17_79916814     AOna    A    G        0      0        2 
  17  chr17_79916814     ASom    A    G        0      0        2 
  17  chr17_79916814     HCab    A    G        0      0        2 
  17  chr17_79916814     HPrz    A    G        0      0        2 
  17  chr17_79916814     ZBoe    A    G        0      0        2 
  17  chr17_79916814     ZGre    A    G        0      0        2 
  17  chr17_79916814     ZHar    A    G        0      0        2 
  17  chr17_79916814   Sample    A    G        0      0        2 
  17  chr17_79917287     AAsi    A    T        0      0        2 
  17  chr17_79917287     AKia    A    T        0      0        2 
  17  chr17_79917287     AOna    A    T        1      2        2 
  17  chr17_79917287     ASom    A    T        0      0        2 
  17  chr17_79917287     HCab    A    T        0      0        2 
  17  chr17_79917287     HPrz    A    T        0      0        2 
  17  chr17_79917287     ZBoe    A    T        0      0        2 
  17  chr17_79917287     ZGre    A    T        0      0        2 
  17  chr17_79917287     ZHar    A    T        0      0        2 
  17  chr17_79917287   Sample    A    T        0      0        2 
  17  chr17_79918259     AAsi    A    G        0      0        2 
  17  chr17_79918259     AKia    A    G        0      0        2 
  17  chr17_79918259     AOna    A    G        0      0        2 
  17  chr17_79918259     ASom    A    G        0      0        2 
  17  chr17_79918259     HCab    A    G        0      0        2 
  17  chr17_79918259     HPrz    A    G        0      0        2 
  17  chr17_79918259     ZBoe    A    G        0      0        2 
  17  chr17_79918259     ZGre    A    G      0.5      1        2 
  17  chr17_79918259     ZHar    A    G        0      0        2 
  17  chr17_79918259   Sample    A    G        0      0        2 
  17  chr17_79918641     AAsi    T    C      0.5      1        2 
  17  chr17_79918641     AKia    T    C        0      0        2 
  17  chr17_79918641     AOna    T    C        0      0        2 
  17  chr17_79918641     ASom    T    C        0      0        2 
  17  chr17_79918641     HCab    T    C        0      0        2 
  17  chr17_79918641     HPrz    T    C        0      0        2 
  17  chr17_79918641     ZBoe    T    C        0      0        2 
  17  chr17_79918641     ZGre    T    C        0      0        2 
  17  chr17_79918641     ZHar    T    C        0      0        2 
  17  chr17_79918641   Sample    T    C        0      0        2 
  17  chr17_79920952     AAsi    A    G        0      0        2 
  17  chr17_79920952     AKia    A    G        0      0        2 
  17  chr17_79920952     AOna    A    G        0      0        2 
  17  chr17_79920952     ASom    A    G        0      0        2 
  17  chr17_79920952     HCab    A    G        1      2        2 
  17  chr17_79920952     HPrz    A    G      0.5      1        2 
  17  chr17_79920952     ZBoe    A    G        0      0        2 
  17  chr17_79920952     ZGre    A    G        0      0        2 
  17  chr17_79920952     ZHar    A    G        0      0        2 
  17  chr17_79920952   Sample    A    G        1      2        2 
  17  chr17_79924851     AAsi    C    G        0      0        2 
  17  chr17_79924851     AKia    C    G        0      0        2 
  17  chr17_79924851     AOna    C    G        0      0        2 
  17  chr17_79924851     ASom    C    G        0      0        2 
  17  chr17_79924851     HCab    C    G        1      2        2 
  17  chr17_79924851     HPrz    C    G        1      2        2 
  17  chr17_79924851     ZBoe    C    G        0      0        2 
  17  chr17_79924851     ZGre    C    G        0      0        2 
  17  chr17_79924851     ZHar    C    G        0      0        2 
  17  chr17_79924851   Sample    C    G        1      2        2 
  17  chr17_79928637     AAsi    T    C        0      0        2 
  17  chr17_79928637     AKia    T    C        0      0        2 
  17  chr17_79928637     AOna    T    C        0      0        2 
  17  chr17_79928637     ASom    T    C        0      0        2 
  17  chr17_79928637     HCab    T    C        0      0        2 
  17  chr17_79928637     HPrz    T    C        0      0        2 
  17  chr17_79928637     ZBoe    T    C        1      2        2 
  17  chr17_79928637     ZGre    T    C        0      0        2 
  17  chr17_79928637     ZHar    T    C        0      0        2 
  17  chr17_79928637   Sample    T    C        0      0        2 
  17  chr17_79931569     AAsi    T    G        0      0        2 
  17  chr17_79931569     AKia    T    G        0      0        2 
  17  chr17_79931569     AOna    T    G        1      2        2 
  17  chr17_79931569     ASom    T    G        0      0        2 
  17  chr17_79931569     HCab    T    G        0      0        2 
  17  chr17_79931569     HPrz    T    G        0      0        2 
  17  chr17_79931569     ZBoe    T    G        0      0        2 
  17  chr17_79931569     ZGre    T    G        0      0        2 
  17  chr17_79931569     ZHar    T    G        0      0        2 
  17  chr17_79931569   Sample    T    G        0      0        2 
  17  chr17_79933569     AAsi    A    G      0.5      1        2 
  17  chr17_79933569     AKia    A    G        0      0        2 
  17  chr17_79933569     AOna    A    G        0      0        2 
  17  chr17_79933569     ASom    A    G        0      0        2 
  17  chr17_79933569     HCab    A    G        0      0        2 
  17  chr17_79933569     HPrz    A    G        0      0        2 
  17  chr17_79933569     ZBoe    A    G        0      0        2 
  17  chr17_79933569     ZGre    A    G        0      0        2 
  17  chr17_79933569     ZHar    A    G        0      0        2 
  17  chr17_79933569   Sample    A    G        0      0        2 
  17  chr17_79937475     AAsi    G    T        0      0        2 
  17  chr17_79937475     AKia    G    T        0      0        2 
  17  chr17_79937475     AOna    G    T        0      0        2 
  17  chr17_79937475     ASom    G    T        0      0        2 
  17  chr17_79937475     HCab    G    T      0.5      1        2 
  17  chr17_79937475     HPrz    G    T        0      0        2 
  17  chr17_79937475     ZBoe    G    T        0      0        2 
  17  chr17_79937475     ZGre    G    T        0      0        2 
  17  chr17_79937475     ZHar    G    T        0      0        2 
  17  chr17_79937475   Sample    G    T        0      0        2 
  17  chr17_79943108     AAsi    G    A        0      0        2 
  17  chr17_79943108     AKia    G    A        0      0        2 
  17  chr17_79943108     AOna    G    A        0      0        2 
  17  chr17_79943108     ASom    G    A        0      0        2 
  17  chr17_79943108     HCab    G    A        1      2        2 
  17  chr17_79943108     HPrz    G    A        1      2        2 
  17  chr17_79943108     ZBoe    G    A        0      0        2 
  17  chr17_79943108     ZGre    G    A        0      0        2 
  17  chr17_79943108     ZHar    G    A        0      0        2 
  17  chr17_79943108   Sample    G    A        1      2        2 
  17  chr17_79947982     AAsi    A    G        0      0        2 
  17  chr17_79947982     AKia    A    G        0      0        2 
  17  chr17_79947982     AOna    A    G        0      0        2 
  17  chr17_79947982     ASom    A    G        0      0        2 
  17  chr17_79947982     HCab    A    G        0      0        2 
  17  chr17_79947982     HPrz    A    G        0      0        2 
  17  chr17_79947982     ZBoe    A    G        0      0        2 
  17  chr17_79947982     ZGre    A    G        0      0        2 
  17  chr17_79947982     ZHar    A    G        1      2        2 
  17  chr17_79947982   Sample    A    G        0      0        2 
  17  chr17_79955081     AAsi    T    C        0      0        2 
  17  chr17_79955081     AKia    T    C        0      0        2 
  17  chr17_79955081     AOna    T    C        1      2        2 
  17  chr17_79955081     ASom    T    C        0      0        2 
  17  chr17_79955081     HCab    T    C        0      0        2 
  17  chr17_79955081     HPrz    T    C        0      0        2 
  17  chr17_79955081     ZBoe    T    C        0      0        2 
  17  chr17_79955081     ZGre    T    C        0      0        2 
  17  chr17_79955081     ZHar    T    C        0      0        2 
  17  chr17_79955081   Sample    T    C        0      0        2 
  17  chr17_79957723     AAsi    T    C      0.5      1        2 
  17  chr17_79957723     AKia    T    C        0      0        2 
  17  chr17_79957723     AOna    T    C        0      0        2 
  17  chr17_79957723     ASom    T    C        0      0        2 
  17  chr17_79957723     HCab    T    C        0      0        2 
  17  chr17_79957723     HPrz    T    C        0      0        2 
  17  chr17_79957723     ZBoe    T    C        0      0        2 
  17  chr17_79957723     ZGre    T    C        0      0        2 
  17  chr17_79957723     ZHar    T    C        0      0        2 
  17  chr17_79957723   Sample    T    C        0      0        2 
  17  chr17_79969420     AAsi    G    T        0      0        2 
  17  chr17_79969420     AKia    G    T        0      0        2 
  17  chr17_79969420     AOna    G    T        0      0        2 
  17  chr17_79969420     ASom    G    T        0      0        2 
  17  chr17_79969420     HCab    G    T        1      2        2 
  17  chr17_79969420     HPrz    G    T        1      2        2 
  17  chr17_79969420     ZBoe    G    T        0      0        2 
  17  chr17_79969420     ZGre    G    T        0      0        2 
  17  chr17_79969420     ZHar    G    T        0      0        2 
  17  chr17_79969420   Sample    G    T        1      2        2 
  17  chr17_79977848     AAsi    A    G        1      2        2 
  17  chr17_79977848     AKia    A    G        1      2        2 
  17  chr17_79977848     AOna    A    G        1      2        2 
  17  chr17_79977848     ASom    A    G        1      2        2 
  17  chr17_79977848     HCab    A    G        0      0        2 
  17  chr17_79977848     HPrz    A    G        0      0        2 
  17  chr17_79977848     ZBoe    A    G        0      0        2 
  17  chr17_79977848     ZGre    A    G        0      0        2 
  17  chr17_79977848     ZHar    A    G        0      0        2 
  17  chr17_79977848   Sample    A    G        0      0        2 
  17  chr17_79981373     AAsi    G    C        0      0        2 
  17  chr17_79981373     AKia    G    C        0      0        2 
  17  chr17_79981373     AOna    G    C        0      0        2 
  17  chr17_79981373     ASom    G    C        0      0        2 
  17  chr17_79981373     HCab    G    C        0      0        2 
  17  chr17_79981373     HPrz    G    C        0      0        2 
  17  chr17_79981373     ZBoe    G    C        1      2        2 
  17  chr17_79981373     ZGre    G    C        0      0        2 
  17  chr17_79981373     ZHar    G    C        0      0        2 
  17  chr17_79981373   Sample    G    C        0      0        2 
  17  chr17_79983036     AAsi    A    G        0      0        2 
  17  chr17_79983036     AKia    A    G        0      0        2 
  17  chr17_79983036     AOna    A    G        0      0        2 
  17  chr17_79983036     ASom    A    G        0      0        2 
  17  chr17_79983036     HCab    A    G        1      2        2 
  17  chr17_79983036     HPrz    A    G        1      2        2 
  17  chr17_79983036     ZBoe    A    G        0      0        2 
  17  chr17_79983036     ZGre    A    G        0      0        2 
  17  chr17_79983036     ZHar    A    G        0      0        2 
  17  chr17_79983036   Sample    A    G        1      2        2 
  17  chr17_79990473     AAsi    G    C      0.5      1        2 
  17  chr17_79990473     AKia    G    C        0      0        2 
  17  chr17_79990473     AOna    G    C        0      0        2 
  17  chr17_79990473     ASom    G    C        0      0        2 
  17  chr17_79990473     HCab    G    C        0      0        2 
  17  chr17_79990473     HPrz    G    C        0      0        2 
  17  chr17_79990473     ZBoe    G    C        0      0        2 
  17  chr17_79990473     ZGre    G    C        0      0        2 
  17  chr17_79990473     ZHar    G    C        0      0        2 
  17  chr17_79990473   Sample    G    C        0      0        2 
  17  chr17_79992106     AAsi    G    A        0      0        2 
  17  chr17_79992106     AKia    G    A        0      0        2 
  17  chr17_79992106     AOna    G    A        0      0        2 
  17  chr17_79992106     ASom    G    A        0      0        2 
  17  chr17_79992106     HCab    G    A        0      0        2 
  17  chr17_79992106     HPrz    G    A        0      0        2 
  17  chr17_79992106     ZBoe    G    A        0      0        2 
  17  chr17_79992106     ZGre    G    A        0      0        2 
  17  chr17_79992106     ZHar    G    A      0.5      1        2 
  17  chr17_79992106   Sample    G    A        0      0        2 
  17  chr17_79992214     AAsi    T    C        1      2        2 
  17  chr17_79992214     AKia    T    C        0      0        2 
  17  chr17_79992214     AOna    T    C        0      0        2 
  17  chr17_79992214     ASom    T    C        1      2        2 
  17  chr17_79992214     HCab    T    C        0      0        2 
  17  chr17_79992214     HPrz    T    C        0      0        2 
  17  chr17_79992214     ZBoe    T    C        0      0        2 
  17  chr17_79992214     ZGre    T    C        0      0        2 
  17  chr17_79992214     ZHar    T    C        0      0        2 
  17  chr17_79992214   Sample    T    C        0      0        2 
  17  chr17_80005424     AAsi    G    C      0.5      1        2 
  17  chr17_80005424     AKia    G    C        0      0        2 
  17  chr17_80005424     AOna    G    C        0      0        2 
  17  chr17_80005424     ASom    G    C        0      0        2 
  17  chr17_80005424     HCab    G    C        0      0        2 
  17  chr17_80005424     HPrz    G    C        0      0        2 
  17  chr17_80005424     ZBoe    G    C        0      0        2 
  17  chr17_80005424     ZGre    G    C        0      0        2 
  17  chr17_80005424     ZHar    G    C        0      0        2 
  17  chr17_80005424   Sample    G    C        0      0        2 
  17  chr17_80010542     AAsi    C    T      0.5      1        2 
  17  chr17_80010542     AKia    C    T        0      0        2 
  17  chr17_80010542     AOna    C    T        0      0        2 
  17  chr17_80010542     ASom    C    T        0      0        2 
  17  chr17_80010542     HCab    C    T        0      0        2 
  17  chr17_80010542     HPrz    C    T        0      0        2 
  17  chr17_80010542     ZBoe    C    T        0      0        2 
  17  chr17_80010542     ZGre    C    T        0      0        2 
  17  chr17_80010542     ZHar    C    T        0      0        2 
  17  chr17_80010542   Sample    C    T        0      0        2 
  17  chr17_80011497     AAsi    G    T        0      0        2 
  17  chr17_80011497     AKia    G    T        0      0        2 
  17  chr17_80011497     AOna    G    T        0      0        2 
  17  chr17_80011497     ASom    G    T        0      0        2 
  17  chr17_80011497     HCab    G    T        1      2        2 
  17  chr17_80011497     HPrz    G    T        1      2        2 
  17  chr17_80011497     ZBoe    G    T        0      0        2 
  17  chr17_80011497     ZGre    G    T        0      0        2 
  17  chr17_80011497     ZHar    G    T        0      0        2 
  17  chr17_80011497   Sample    G    T        1      2        2 
  17  chr17_80014750     AAsi    G    A        0      0        2 
  17  chr17_80014750     AKia    G    A        0      0        2 
  17  chr17_80014750     AOna    G    A        0      0        2 
  17  chr17_80014750     ASom    G    A        0      0        2 
  17  chr17_80014750     HCab    G    A      0.5      1        2 
  17  chr17_80014750     HPrz    G    A        1      2        2 
  17  chr17_80014750     ZBoe    G    A        0      0        2 
  17  chr17_80014750     ZGre    G    A        0      0        2 
  17  chr17_80014750     ZHar    G    A        0      0        2 
  17  chr17_80014750   Sample    G    A        0      0        2 
  17  chr17_80029828     AAsi    A    G        0      0        2 
  17  chr17_80029828     AKia    A    G        0      0        2 
  17  chr17_80029828     AOna    A    G        0      0        2 
  17  chr17_80029828     ASom    A    G        0      0        2 
  17  chr17_80029828     HCab    A    G        1      2        2 
  17  chr17_80029828     HPrz    A    G        1      2        2 
  17  chr17_80029828     ZBoe    A    G        0      0        2 
  17  chr17_80029828     ZGre    A    G        0      0        2 
  17  chr17_80029828     ZHar    A    G        0      0        2 
  17  chr17_80029828   Sample    A    G        1      2        2 
  17  chr17_80034570     AAsi    T    C        0      0        2 
  17  chr17_80034570     AKia    T    C        0      0        2 
  17  chr17_80034570     AOna    T    C        0      0        2 
  17  chr17_80034570     ASom    T    C        0      0        2 
  17  chr17_80034570     HCab    T    C        1      2        2 
  17  chr17_80034570     HPrz    T    C        1      2        2 
  17  chr17_80034570     ZBoe    T    C        0      0        2 
  17  chr17_80034570     ZGre    T    C        0      0        2 
  17  chr17_80034570     ZHar    T    C        0      0        2 
  17  chr17_80034570   Sample    T    C        1      2        2 
  17  chr17_80035669     AAsi    A    G        0      0        2 
  17  chr17_80035669     AKia    A    G        0      0        2 
  17  chr17_80035669     AOna    A    G        0      0        2 
  17  chr17_80035669     ASom    A    G        0      0        2 
  17  chr17_80035669     HCab    A    G        1      2        2 
  17  chr17_80035669     HPrz    A    G        1      2        2 
  17  chr17_80035669     ZBoe    A    G        0      0        2 
  17  chr17_80035669     ZGre    A    G        0      0        2 
  17  chr17_80035669     ZHar    A    G        0      0        2 
  17  chr17_80035669   Sample    A    G        1      2        2 
  17  chr17_80035934     AAsi    T    A        0      0        2 
  17  chr17_80035934     AKia    T    A        0      0        2 
  17  chr17_80035934     AOna    T    A        0      0        2 
  17  chr17_80035934     ASom    T    A        0      0        2 
  17  chr17_80035934     HCab    T    A        1      2        2 
  17  chr17_80035934     HPrz    T    A        1      2        2 
  17  chr17_80035934     ZBoe    T    A        0      0        2 
  17  chr17_80035934     ZGre    T    A        0      0        2 
  17  chr17_80035934     ZHar    T    A        0      0        2 
  17  chr17_80035934   Sample    T    A        1      2        2 
  17  chr17_80042061     AAsi    A    T        1      2        2 
  17  chr17_80042061     AKia    A    T        0      0        2 
  17  chr17_80042061     AOna    A    T        0      0        2 
  17  chr17_80042061     ASom    A    T        0      0        2 
  17  chr17_80042061     HCab    A    T        0      0        2 
  17  chr17_80042061     HPrz    A    T        0      0        2 
  17  chr17_80042061     ZBoe    A    T        0      0        2 
  17  chr17_80042061     ZGre    A    T        0      0        2 
  17  chr17_80042061     ZHar    A    T        0      0        2 
  17  chr17_80042061   Sample    A    T        0      0        2 
  17  chr17_80046127     AAsi    T    C        0      0        2 
  17  chr17_80046127     AKia    T    C        0      0        2 
  17  chr17_80046127     AOna    T    C        0      0        2 
  17  chr17_80046127     ASom    T    C        0      0        2 
  17  chr17_80046127     HCab    T    C        1      2        2 
  17  chr17_80046127     HPrz    T    C        1      2        2 
  17  chr17_80046127     ZBoe    T    C        0      0        2 
  17  chr17_80046127     ZGre    T    C        0      0        2 
  17  chr17_80046127     ZHar    T    C        0      0        2 
  17  chr17_80046127   Sample    T    C        1      2        2 
  17  chr17_80047329     AAsi    T    A        0      0        2 
  17  chr17_80047329     AKia    T    A        0      0        2 
  17  chr17_80047329     AOna    T    A        0      0        2 
  17  chr17_80047329     ASom    T    A        0      0        2 
  17  chr17_80047329     HCab    T    A        0      0        2 
  17  chr17_80047329     HPrz    T    A        0      0        2 
  17  chr17_80047329     ZBoe    T    A        0      0        2 
  17  chr17_80047329     ZGre    T    A        0      0        2 
  17  chr17_80047329     ZHar    T    A      0.5      1        2 
  17  chr17_80047329   Sample    T    A        0      0        2 
  17  chr17_80049573     AAsi    A    G        0      0        2 
  17  chr17_80049573     AKia    A    G        0      0        2 
  17  chr17_80049573     AOna    A    G        0      0        2 
  17  chr17_80049573     ASom    A    G        1      2        2 
  17  chr17_80049573     HCab    A    G        0      0        2 
  17  chr17_80049573     HPrz    A    G        0      0        2 
  17  chr17_80049573     ZBoe    A    G        0      0        2 
  17  chr17_80049573     ZGre    A    G        0      0        2 
  17  chr17_80049573     ZHar    A    G        0      0        2 
  17  chr17_80049573   Sample    A    G        0      0        2 
  17  chr17_80059982     AAsi    A    G        0      0        2 
  17  chr17_80059982     AKia    A    G        0      0        2 
  17  chr17_80059982     AOna    A    G        0      0        2 
  17  chr17_80059982     ASom    A    G        0      0        2 
  17  chr17_80059982     HCab    A    G      0.5      1        2 
  17  chr17_80059982     HPrz    A    G        0      0        2 
  17  chr17_80059982     ZBoe    A    G        0      0        2 
  17  chr17_80059982     ZGre    A    G        0      0        2 
  17  chr17_80059982     ZHar    A    G        0      0        2 
  17  chr17_80059982   Sample    A    G        0      0        2 
  17  chr17_80068348     AAsi    G    A        0      0        2 
  17  chr17_80068348     AKia    G    A        0      0        2 
  17  chr17_80068348     AOna    G    A        0      0        2 
  17  chr17_80068348     ASom    G    A        0      0        2 
  17  chr17_80068348     HCab    G    A        1      2        2 
  17  chr17_80068348     HPrz    G    A        1      2        2 
  17  chr17_80068348     ZBoe    G    A        0      0        2 
  17  chr17_80068348     ZGre    G    A        0      0        2 
  17  chr17_80068348     ZHar    G    A        0      0        2 
  17  chr17_80068348   Sample    G    A        1      2        2 
  17  chr17_80072544     AAsi    C    T        0      0        2 
  17  chr17_80072544     AKia    C    T        0      0        2 
  17  chr17_80072544     AOna    C    T        0      0        2 
  17  chr17_80072544     ASom    C    T        0      0        2 
  17  chr17_80072544     HCab    C    T        1      2        2 
  17  chr17_80072544     HPrz    C    T        1      2        2 
  17  chr17_80072544     ZBoe    C    T        0      0        2 
  17  chr17_80072544     ZGre    C    T        0      0        2 
  17  chr17_80072544     ZHar    C    T        0      0        2 
  17  chr17_80072544   Sample    C    T        0      0        2 
  17  chr17_80075153     AAsi    T    C        0      0        2 
  17  chr17_80075153     AKia    T    C        0      0        2 
  17  chr17_80075153     AOna    T    C        0      0        2 
  17  chr17_80075153     ASom    T    C        0      0        2 
  17  chr17_80075153     HCab    T    C        1      2        2 
  17  chr17_80075153     HPrz    T    C        1      2        2 
  17  chr17_80075153     ZBoe    T    C        0      0        2 
  17  chr17_80075153     ZGre    T    C        0      0        2 
  17  chr17_80075153     ZHar    T    C        0      0        2 
  17  chr17_80075153   Sample    T    C        1      2        2 
  17  chr17_80076915     AAsi    A    G        0      0        2 
  17  chr17_80076915     AKia    A    G        0      0        2 
  17  chr17_80076915     AOna    A    G        0      0        2 
  17  chr17_80076915     ASom    A    G        0      0        2 
  17  chr17_80076915     HCab    A    G        1      2        2 
  17  chr17_80076915     HPrz    A    G        1      2        2 
  17  chr17_80076915     ZBoe    A    G        0      0        2 
  17  chr17_80076915     ZGre    A    G        0      0        2 
  17  chr17_80076915     ZHar    A    G        0      0        2 
  17  chr17_80076915   Sample    A    G        1      2        2 
  17  chr17_80079330     AAsi    T    C        0      0        2 
  17  chr17_80079330     AKia    T    C        0      0        2 
  17  chr17_80079330     AOna    T    C        0      0        2 
  17  chr17_80079330     ASom    T    C        0      0        2 
  17  chr17_80079330     HCab    T    C        1      2        2 
  17  chr17_80079330     HPrz    T    C        1      2        2 
  17  chr17_80079330     ZBoe    T    C        0      0        2 
  17  chr17_80079330     ZGre    T    C        0      0        2 
  17  chr17_80079330     ZHar    T    C        0      0        2 
  17  chr17_80079330   Sample    T    C        1      2        2 
  17  chr17_80080314     AAsi    G    A        0      0        2 
  17  chr17_80080314     AKia    G    A        0      0        2 
  17  chr17_80080314     AOna    G    A        0      0        2 
  17  chr17_80080314     ASom    G    A        0      0        2 
  17  chr17_80080314     HCab    G    A        1      2        2 
  17  chr17_80080314     HPrz    G    A        1      2        2 
  17  chr17_80080314     ZBoe    G    A        0      0        2 
  17  chr17_80080314     ZGre    G    A        0      0        2 
  17  chr17_80080314     ZHar    G    A        0      0        2 
  17  chr17_80080314   Sample    G    A        1      2        2 
  17  chr17_80080330     AAsi    A    G        0      0        2 
  17  chr17_80080330     AKia    A    G        0      0        2 
  17  chr17_80080330     AOna    A    G        0      0        2 
  17  chr17_80080330     ASom    A    G        0      0        2 
  17  chr17_80080330     HCab    A    G        1      2        2 
  17  chr17_80080330     HPrz    A    G        1      2        2 
  17  chr17_80080330     ZBoe    A    G        0      0        2 
  17  chr17_80080330     ZGre    A    G        0      0        2 
  17  chr17_80080330     ZHar    A    G        0      0        2 
  17  chr17_80080330   Sample    A    G        1      2        2 
  17  chr17_80080767     AAsi    T    C        1      2        2 
  17  chr17_80080767     AKia    T    C        0      0        2 
  17  chr17_80080767     AOna    T    C        0      0        2 
  17  chr17_80080767     ASom    T    C        0      0        2 
  17  chr17_80080767     HCab    T    C        0      0        2 
  17  chr17_80080767     HPrz    T    C        0      0        2 
  17  chr17_80080767     ZBoe    T    C        0      0        2 
  17  chr17_80080767     ZGre    T    C        0      0        2 
  17  chr17_80080767     ZHar    T    C        0      0        2 
  17  chr17_80080767   Sample    T    C        0      0        2 
  17  chr17_80084992     AAsi    T    C        0      0        2 
  17  chr17_80084992     AKia    T    C        0      0        2 
  17  chr17_80084992     AOna    T    C        0      0        2 
  17  chr17_80084992     ASom    T    C        0      0        2 
  17  chr17_80084992     HCab    T    C        0      0        2 
  17  chr17_80084992     HPrz    T    C        0      0        2 
  17  chr17_80084992     ZBoe    T    C        1      2        2 
  17  chr17_80084992     ZGre    T    C        0      0        2 
  17  chr17_80084992     ZHar    T    C        0      0        2 
  17  chr17_80084992   Sample    T    C        0      0        2 
  17  chr17_80089058     AAsi    A    G        0      0        2 
  17  chr17_80089058     AKia    A    G        0      0        2 
  17  chr17_80089058     AOna    A    G        0      0        2 
  17  chr17_80089058     ASom    A    G        0      0        2 
  17  chr17_80089058     HCab    A    G        1      2        2 
  17  chr17_80089058     HPrz    A    G        1      2        2 
  17  chr17_80089058     ZBoe    A    G        0      0        2 
  17  chr17_80089058     ZGre    A    G        0      0        2 
  17  chr17_80089058     ZHar    A    G        1      2        2 
  17  chr17_80089058   Sample    A    G        1      2        2 
  17  chr17_80093615     AAsi    A    G        0      0        2 
  17  chr17_80093615     AKia    A    G        0      0        2 
  17  chr17_80093615     AOna    A    G        0      0        2 
  17  chr17_80093615     ASom    A    G        1      2        2 
  17  chr17_80093615     HCab    A    G        0      0        2 
  17  chr17_80093615     HPrz    A    G        0      0        2 
  17  chr17_80093615     ZBoe    A    G        0      0        2 
  17  chr17_80093615     ZGre    A    G        0      0        2 
  17  chr17_80093615     ZHar    A    G        0      0        2 
  17  chr17_80093615   Sample    A    G        0      0        2 
  17  chr17_80096120     AAsi    C    T        0      0        2 
  17  chr17_80096120     AKia    C    T        0      0        2 
  17  chr17_80096120     AOna    C    T        0      0        2 
  17  chr17_80096120     ASom    C    T        0      0        2 
  17  chr17_80096120     HCab    C    T        1      2        2 
  17  chr17_80096120     HPrz    C    T        1      2        2 
  17  chr17_80096120     ZBoe    C    T        0      0        2 
  17  chr17_80096120     ZGre    C    T        0      0        2 
  17  chr17_80096120     ZHar    C    T        0      0        2 
  17  chr17_80096120   Sample    C    T        1      2        2 
  17  chr17_80105499     AAsi    C    G        0      0        2 
  17  chr17_80105499     AKia    C    G        0      0        2 
  17  chr17_80105499     AOna    C    G        0      0        2 
  17  chr17_80105499     ASom    C    G        0      0        2 
  17  chr17_80105499     HCab    C    G        0      0        2 
  17  chr17_80105499     HPrz    C    G        0      0        2 
  17  chr17_80105499     ZBoe    C    G        1      2        2 
  17  chr17_80105499     ZGre    C    G        0      0        2 
  17  chr17_80105499     ZHar    C    G        0      0        2 
  17  chr17_80105499   Sample    C    G        0      0        2 
  17  chr17_80109466     AAsi    A    G        0      0        2 
  17  chr17_80109466     AKia    A    G        1      2        2 
  17  chr17_80109466     AOna    A    G        0      0        2 
  17  chr17_80109466     ASom    A    G        0      0        2 
  17  chr17_80109466     HCab    A    G        0      0        2 
  17  chr17_80109466     HPrz    A    G        0      0        2 
  17  chr17_80109466     ZBoe    A    G        0      0        2 
  17  chr17_80109466     ZGre    A    G        0      0        2 
  17  chr17_80109466     ZHar    A    G        0      0        2 
  17  chr17_80109466   Sample    A    G        0      0        2 
  17  chr17_80112317     AAsi    T    C        0      0        2 
  17  chr17_80112317     AKia    T    C        0      0        2 
  17  chr17_80112317     AOna    T    C        1      2        2 
  17  chr17_80112317     ASom    T    C        0      0        2 
  17  chr17_80112317     HCab    T    C        0      0        2 
  17  chr17_80112317     HPrz    T    C        0      0        2 
  17  chr17_80112317     ZBoe    T    C        0      0        2 
  17  chr17_80112317     ZGre    T    C        0      0        2 
  17  chr17_80112317     ZHar    T    C        0      0        2 
  17  chr17_80112317   Sample    T    C        0      0        2 
  17  chr17_80118772     AAsi    T    C        0      0        2 
  17  chr17_80118772     AKia    T    C        0      0        2 
  17  chr17_80118772     AOna    T    C        0      0        2 
  17  chr17_80118772     ASom    T    C        0      0        2 
  17  chr17_80118772     HCab    T    C        1      2        2 
  17  chr17_80118772     HPrz    T    C        1      2        2 
  17  chr17_80118772     ZBoe    T    C        0      0        2 
  17  chr17_80118772     ZGre    T    C        0      0        2 
  17  chr17_80118772     ZHar    T    C        0      0        2 
  17  chr17_80118772   Sample    T    C        1      2        2 
  17  chr17_80122473     AAsi    G    T        0      0        2 
  17  chr17_80122473     AKia    G    T        0      0        2 
  17  chr17_80122473     AOna    G    T        0      0        2 
  17  chr17_80122473     ASom    G    T        0      0        2 
  17  chr17_80122473     HCab    G    T        1      2        2 
  17  chr17_80122473     HPrz    G    T        1      2        2 
  17  chr17_80122473     ZBoe    G    T        0      0        2 
  17  chr17_80122473     ZGre    G    T        0      0        2 
  17  chr17_80122473     ZHar    G    T        0      0        2 
  17  chr17_80122473   Sample    G    T        1      2        2 
  17  chr17_80122685     AAsi    T    G        0      0        2 
  17  chr17_80122685     AKia    T    G        0      0        2 
  17  chr17_80122685     AOna    T    G        1      2        2 
  17  chr17_80122685     ASom    T    G        0      0        2 
  17  chr17_80122685     HCab    T    G        0      0        2 
  17  chr17_80122685     HPrz    T    G        0      0        2 
  17  chr17_80122685     ZBoe    T    G        0      0        2 
  17  chr17_80122685     ZGre    T    G        0      0        2 
  17  chr17_80122685     ZHar    T    G        0      0        2 
  17  chr17_80122685   Sample    T    G        0      0        2 
  17  chr17_80125444     AAsi    C    A        0      0        2 
  17  chr17_80125444     AKia    C    A        0      0        2 
  17  chr17_80125444     AOna    C    A        0      0        2 
  17  chr17_80125444     ASom    C    A        0      0        2 
  17  chr17_80125444     HCab    C    A        0      0        2 
  17  chr17_80125444     HPrz    C    A      0.5      1        2 
  17  chr17_80125444     ZBoe    C    A        0      0        2 
  17  chr17_80125444     ZGre    C    A        0      0        2 
  17  chr17_80125444     ZHar    C    A        0      0        2 
  17  chr17_80125444   Sample    C    A        0      0        2 
  17  chr17_80129781     AAsi    T    C        0      0        2 
  17  chr17_80129781     AKia    T    C        0      0        2 
  17  chr17_80129781     AOna    T    C        0      0        2 
  17  chr17_80129781     ASom    T    C        0      0        2 
  17  chr17_80129781     HCab    T    C        0      0        2 
  17  chr17_80129781     HPrz    T    C        0      0        2 
  17  chr17_80129781     ZBoe    T    C        1      2        2 
  17  chr17_80129781     ZGre    T    C        0      0        2 
  17  chr17_80129781     ZHar    T    C        0      0        2 
  17  chr17_80129781   Sample    T    C        0      0        2 
  17  chr17_80132526     AAsi    A    G        1      2        2 
  17  chr17_80132526     AKia    A    G        0      0        2 
  17  chr17_80132526     AOna    A    G        0      0        2 
  17  chr17_80132526     ASom    A    G        0      0        2 
  17  chr17_80132526     HCab    A    G        0      0        2 
  17  chr17_80132526     HPrz    A    G        0      0        2 
  17  chr17_80132526     ZBoe    A    G        0      0        2 
  17  chr17_80132526     ZGre    A    G        0      0        2 
  17  chr17_80132526     ZHar    A    G        0      0        2 
  17  chr17_80132526   Sample    A    G        0      0        2 
  17  chr17_80148083     AAsi    T    C        0      0        2 
  17  chr17_80148083     AKia    T    C        0      0        2 
  17  chr17_80148083     AOna    T    C        0      0        2 
  17  chr17_80148083     ASom    T    C        0      0        2 
  17  chr17_80148083     HCab    T    C        0      0        2 
  17  chr17_80148083     HPrz    T    C        0      0        2 
  17  chr17_80148083     ZBoe    T    C        1      2        2 
  17  chr17_80148083     ZGre    T    C        0      0        2 
  17  chr17_80148083     ZHar    T    C        0      0        2 
  17  chr17_80148083   Sample    T    C        0      0        2 
  17  chr17_80165753     AAsi    A    G        0      0        2 
  17  chr17_80165753     AKia    A    G        0      0        2 
  17  chr17_80165753     AOna    A    G        0      0        2 
  17  chr17_80165753     ASom    A    G        0      0        2 
  17  chr17_80165753     HCab    A    G        0      0        2 
  17  chr17_80165753     HPrz    A    G        0      0        2 
  17  chr17_80165753     ZBoe    A    G        0      0        2 
  17  chr17_80165753     ZGre    A    G        0      0        2 
  17  chr17_80165753     ZHar    A    G      0.5      1        2 
  17  chr17_80165753   Sample    A    G        0      0        2 
  17  chr17_80166395     AAsi    C    G        0      0        2 
  17  chr17_80166395     AKia    C    G        0      0        2 
  17  chr17_80166395     AOna    C    G        0      0        2 
  17  chr17_80166395     ASom    C    G        0      0        2 
  17  chr17_80166395     HCab    C    G        0      0        2 
  17  chr17_80166395     HPrz    C    G        0      0        2 
  17  chr17_80166395     ZBoe    C    G        0      0        2 
  17  chr17_80166395     ZGre    C    G        1      2        2 
  17  chr17_80166395     ZHar    C    G        1      2        2 
  17  chr17_80166395   Sample    C    G        0      0        2 
  17  chr17_80169789     AAsi    C    G        0      0        2 
  17  chr17_80169789     AKia    C    G        0      0        2 
  17  chr17_80169789     AOna    C    G        0      0        2 
  17  chr17_80169789     ASom    C    G        0      0        2 
  17  chr17_80169789     HCab    C    G        1      2        2 
  17  chr17_80169789     HPrz    C    G        1      2        2 
  17  chr17_80169789     ZBoe    C    G        0      0        2 
  17  chr17_80169789     ZGre    C    G        0      0        2 
  17  chr17_80169789     ZHar    C    G        0      0        2 
  17  chr17_80169789   Sample    C    G        1      2        2 
  17  chr17_80171020     AAsi    A    G        0      0        2 
  17  chr17_80171020     AKia    A    G        1      2        2 
  17  chr17_80171020     AOna    A    G        0      0        2 
  17  chr17_80171020     ASom    A    G        0      0        2 
  17  chr17_80171020     HCab    A    G        0      0        2 
  17  chr17_80171020     HPrz    A    G        0      0        2 
  17  chr17_80171020     ZBoe    A    G        0      0        2 
  17  chr17_80171020     ZGre    A    G        0      0        2 
  17  chr17_80171020     ZHar    A    G        0      0        2 
  17  chr17_80171020   Sample    A    G        0      0        2 
  17  chr17_80177734     AAsi    C    G        0      0        2 
  17  chr17_80177734     AKia    C    G        0      0        2 
  17  chr17_80177734     AOna    C    G        0      0        2 
  17  chr17_80177734     ASom    C    G        0      0        2 
  17  chr17_80177734     HCab    C    G        0      0        2 
  17  chr17_80177734     HPrz    C    G        0      0        2 
  17  chr17_80177734     ZBoe    C    G        1      2        2 
  17  chr17_80177734     ZGre    C    G        0      0        2 
  17  chr17_80177734     ZHar    C    G        1      2        2 
  17  chr17_80177734   Sample    C    G        0      0        2 
  17  chr17_80178440     AAsi    A    G        0      0        2 
  17  chr17_80178440     AKia    A    G        0      0        2 
  17  chr17_80178440     AOna    A    G        0      0        2 
  17  chr17_80178440     ASom    A    G        0      0        2 
  17  chr17_80178440     HCab    A    G        0      0        2 
  17  chr17_80178440     HPrz    A    G        0      0        2 
  17  chr17_80178440     ZBoe    A    G        0      0        2 
  17  chr17_80178440     ZGre    A    G      0.5      1        2 
  17  chr17_80178440     ZHar    A    G        0      0        2 
  17  chr17_80178440   Sample    A    G        0      0        2 
  17  chr17_80178584     AAsi    C    A        0      0        2 
  17  chr17_80178584     AKia    C    A        0      0        2 
  17  chr17_80178584     AOna    C    A        0      0        2 
  17  chr17_80178584     ASom    C    A        0      0        2 
  17  chr17_80178584     HCab    C    A        0      0        2 
  17  chr17_80178584     HPrz    C    A        0      0        2 
  17  chr17_80178584     ZBoe    C    A        0      0        2 
  17  chr17_80178584     ZGre    C    A        1      2        2 
  17  chr17_80178584     ZHar    C    A        0      0        2 
  17  chr17_80178584   Sample    C    A        0      0        2 
  17  chr17_80180219     AAsi    T    C        0      0        2 
  17  chr17_80180219     AKia    T    C        0      0        2 
  17  chr17_80180219     AOna    T    C        0      0        2 
  17  chr17_80180219     ASom    T    C        0      0        2 
  17  chr17_80180219     HCab    T    C        0      0        2 
  17  chr17_80180219     HPrz    T    C        0      0        2 
  17  chr17_80180219     ZBoe    T    C        1      2        2 
  17  chr17_80180219     ZGre    T    C        0      0        2 
  17  chr17_80180219     ZHar    T    C        0      0        2 
  17  chr17_80180219   Sample    T    C        0      0        2 
  17  chr17_80183898     AAsi    G    A        0      0        2 
  17  chr17_80183898     AKia    G    A        0      0        2 
  17  chr17_80183898     AOna    G    A        0      0        2 
  17  chr17_80183898     ASom    G    A        0      0        2 
  17  chr17_80183898     HCab    G    A        1      2        2 
  17  chr17_80183898     HPrz    G    A        1      2        2 
  17  chr17_80183898     ZBoe    G    A        0      0        2 
  17  chr17_80183898     ZGre    G    A        0      0        2 
  17  chr17_80183898     ZHar    G    A        0      0        2 
  17  chr17_80183898   Sample    G    A        1      2        2 
  17  chr17_80185073     AAsi    T    C        0      0        2 
  17  chr17_80185073     AKia    T    C        0      0        2 
  17  chr17_80185073     AOna    T    C        0      0        2 
  17  chr17_80185073     ASom    T    C        1      2        2 
  17  chr17_80185073     HCab    T    C        0      0        2 
  17  chr17_80185073     HPrz    T    C        0      0        2 
  17  chr17_80185073     ZBoe    T    C        0      0        2 
  17  chr17_80185073     ZGre    T    C        0      0        2 
  17  chr17_80185073     ZHar    T    C        0      0        2 
  17  chr17_80185073   Sample    T    C        0      0        2 
  17  chr17_80190134     AAsi    G    A        1      2        2 
  17  chr17_80190134     AKia    G    A        0      0        2 
  17  chr17_80190134     AOna    G    A        0      0        2 
  17  chr17_80190134     ASom    G    A        1      2        2 
  17  chr17_80190134     HCab    G    A        0      0        2 
  17  chr17_80190134     HPrz    G    A        0      0        2 
  17  chr17_80190134     ZBoe    G    A        0      0        2 
  17  chr17_80190134     ZGre    G    A        0      0        2 
  17  chr17_80190134     ZHar    G    A        0      0        2 
  17  chr17_80190134   Sample    G    A        0      0        2 
  17  chr17_80192430     AAsi    T    G        0      0        2 
  17  chr17_80192430     AKia    T    G        0      0        2 
  17  chr17_80192430     AOna    T    G        0      0        2 
  17  chr17_80192430     ASom    T    G        1      2        2 
  17  chr17_80192430     HCab    T    G        0      0        2 
  17  chr17_80192430     HPrz    T    G        0      0        2 
  17  chr17_80192430     ZBoe    T    G        0      0        2 
  17  chr17_80192430     ZGre    T    G        0      0        2 
  17  chr17_80192430     ZHar    T    G        0      0        2 
  17  chr17_80192430   Sample    T    G        0      0        2 
  17  chr17_80194372     AAsi    C    T        0      0        2 
  17  chr17_80194372     AKia    C    T        0      0        2 
  17  chr17_80194372     AOna    C    T        0      0        2 
  17  chr17_80194372     ASom    C    T        0      0        2 
  17  chr17_80194372     HCab    C    T        1      2        2 
  17  chr17_80194372     HPrz    C    T        1      2        2 
  17  chr17_80194372     ZBoe    C    T        0      0        2 
  17  chr17_80194372     ZGre    C    T        0      0        2 
  17  chr17_80194372     ZHar    C    T        0      0        2 
  17  chr17_80194372   Sample    C    T        1      2        2 
  17  chr17_80202513     AAsi    G    A        0      0        2 
  17  chr17_80202513     AKia    G    A        0      0        2 
  17  chr17_80202513     AOna    G    A        0      0        2 
  17  chr17_80202513     ASom    G    A        0      0        2 
  17  chr17_80202513     HCab    G    A        1      2        2 
  17  chr17_80202513     HPrz    G    A        1      2        2 
  17  chr17_80202513     ZBoe    G    A        0      0        2 
  17  chr17_80202513     ZGre    G    A        0      0        2 
  17  chr17_80202513     ZHar    G    A        0      0        2 
  17  chr17_80202513   Sample    G    A        1      2        2 
  17  chr17_80219119     AAsi    T    C        0      0        2 
  17  chr17_80219119     AKia    T    C        0      0        2 
  17  chr17_80219119     AOna    T    C        0      0        2 
  17  chr17_80219119     ASom    T    C        0      0        2 
  17  chr17_80219119     HCab    T    C        1      2        2 
  17  chr17_80219119     HPrz    T    C        1      2        2 
  17  chr17_80219119     ZBoe    T    C        0      0        2 
  17  chr17_80219119     ZGre    T    C        0      0        2 
  17  chr17_80219119     ZHar    T    C        0      0        2 
  17  chr17_80219119   Sample    T    C        1      2        2 
  17  chr17_80226686     AAsi    G    T        0      0        2 
  17  chr17_80226686     AKia    G    T        0      0        2 
  17  chr17_80226686     AOna    G    T        0      0        2 
  17  chr17_80226686     ASom    G    T        0      0        2 
  17  chr17_80226686     HCab    G    T        1      2        2 
  17  chr17_80226686     HPrz    G    T        1      2        2 
  17  chr17_80226686     ZBoe    G    T        0      0        2 
  17  chr17_80226686     ZGre    G    T        0      0        2 
  17  chr17_80226686     ZHar    G    T        0      0        2 
  17  chr17_80226686   Sample    G    T        1      2        2 
  17  chr17_80229834     AAsi    A    G        0      0        2 
  17  chr17_80229834     AKia    A    G        1      2        2 
  17  chr17_80229834     AOna    A    G        1      2        2 
  17  chr17_80229834     ASom    A    G        0      0        2 
  17  chr17_80229834     HCab    A    G        0      0        2 
  17  chr17_80229834     HPrz    A    G        0      0        2 
  17  chr17_80229834     ZBoe    A    G        0      0        2 
  17  chr17_80229834     ZGre    A    G        0      0        2 
  17  chr17_80229834     ZHar    A    G        0      0        2 
  17  chr17_80229834   Sample    A    G        0      0        2 
  17  chr17_80242228     AAsi    A    G        0      0        2 
  17  chr17_80242228     AKia    A    G        0      0        2 
  17  chr17_80242228     AOna    A    G        0      0        2 
  17  chr17_80242228     ASom    A    G        0      0        2 
  17  chr17_80242228     HCab    A    G        1      2        2 
  17  chr17_80242228     HPrz    A    G        1      2        2 
  17  chr17_80242228     ZBoe    A    G        0      0        2 
  17  chr17_80242228     ZGre    A    G        0      0        2 
  17  chr17_80242228     ZHar    A    G        0      0        2 
  17  chr17_80242228   Sample    A    G        1      2        2 
  17  chr17_80244015     AAsi    T    C        0      0        2 
  17  chr17_80244015     AKia    T    C        1      2        2 
  17  chr17_80244015     AOna    T    C        0      0        2 
  17  chr17_80244015     ASom    T    C        0      0        2 
  17  chr17_80244015     HCab    T    C        0      0        2 
  17  chr17_80244015     HPrz    T    C        0      0        2 
  17  chr17_80244015     ZBoe    T    C        0      0        2 
  17  chr17_80244015     ZGre    T    C        0      0        2 
  17  chr17_80244015     ZHar    T    C        0      0        2 
  17  chr17_80244015   Sample    T    C        0      0        2 
  17  chr17_80247577     AAsi    T    C        0      0        2 
  17  chr17_80247577     AKia    T    C        0      0        2 
  17  chr17_80247577     AOna    T    C        0      0        2 
  17  chr17_80247577     ASom    T    C        0      0        2 
  17  chr17_80247577     HCab    T    C        0      0        2 
  17  chr17_80247577     HPrz    T    C        0      0        2 
  17  chr17_80247577     ZBoe    T    C        1      2        2 
  17  chr17_80247577     ZGre    T    C        0      0        2 
  17  chr17_80247577     ZHar    T    C        0      0        2 
  17  chr17_80247577   Sample    T    C        0      0        2 
  17  chr17_80250768     AAsi    G    A        0      0        2 
  17  chr17_80250768     AKia    G    A      0.5      1        2 
  17  chr17_80250768     AOna    G    A        0      0        2 
  17  chr17_80250768     ASom    G    A        0      0        2 
  17  chr17_80250768     HCab    G    A        0      0        2 
  17  chr17_80250768     HPrz    G    A        0      0        2 
  17  chr17_80250768     ZBoe    G    A        0      0        2 
  17  chr17_80250768     ZGre    G    A        0      0        2 
  17  chr17_80250768     ZHar    G    A        0      0        2 
  17  chr17_80250768   Sample    G    A        0      0        2 
  17  chr17_80252419     AAsi    T    C        0      0        2 
  17  chr17_80252419     AKia    T    C        0      0        2 
  17  chr17_80252419     AOna    T    C        0      0        2 
  17  chr17_80252419     ASom    T    C        0      0        2 
  17  chr17_80252419     HCab    T    C        0      0        2 
  17  chr17_80252419     HPrz    T    C        0      0        2 
  17  chr17_80252419     ZBoe    T    C        0      0        2 
  17  chr17_80252419     ZGre    T    C      0.5      1        2 
  17  chr17_80252419     ZHar    T    C        0      0        2 
  17  chr17_80252419   Sample    T    C        0      0        2 
  17  chr17_80254468     AAsi    C    T        0      0        2 
  17  chr17_80254468     AKia    C    T        0      0        2 
  17  chr17_80254468     AOna    C    T        0      0        2 
  17  chr17_80254468     ASom    C    T        0      0        2 
  17  chr17_80254468     HCab    C    T        0      0        2 
  17  chr17_80254468     HPrz    C    T        0      0        2 
  17  chr17_80254468     ZBoe    C    T        0      0        2 
  17  chr17_80254468     ZGre    C    T        1      2        2 
  17  chr17_80254468     ZHar    C    T        0      0        2 
  17  chr17_80254468   Sample    C    T        0      0        2 
  17  chr17_80256438     AAsi    A    G        0      0        2 
  17  chr17_80256438     AKia    A    G        0      0        2 
  17  chr17_80256438     AOna    A    G        0      0        2 
  17  chr17_80256438     ASom    A    G        0      0        2 
  17  chr17_80256438     HCab    A    G        1      2        2 
  17  chr17_80256438     HPrz    A    G        1      2        2 
  17  chr17_80256438     ZBoe    A    G        0      0        2 
  17  chr17_80256438     ZGre    A    G        0      0        2 
  17  chr17_80256438     ZHar    A    G        0      0        2 
  17  chr17_80256438   Sample    A    G        1      2        2 
  17  chr17_80260334     AAsi    T    C        0      0        2 
  17  chr17_80260334     AKia    T    C        0      0        2 
  17  chr17_80260334     AOna    T    C        0      0        2 
  17  chr17_80260334     ASom    T    C        0      0        2 
  17  chr17_80260334     HCab    T    C        1      2        2 
  17  chr17_80260334     HPrz    T    C        1      2        2 
  17  chr17_80260334     ZBoe    T    C        0      0        2 
  17  chr17_80260334     ZGre    T    C        0      0        2 
  17  chr17_80260334     ZHar    T    C        0      0        2 
  17  chr17_80260334   Sample    T    C        1      2        2 
  17  chr17_80272034     AAsi    T    C        0      0        2 
  17  chr17_80272034     AKia    T    C        0      0        2 
  17  chr17_80272034     AOna    T    C        0      0        2 
  17  chr17_80272034     ASom    T    C        0      0        2 
  17  chr17_80272034     HCab    T    C        0      0        2 
  17  chr17_80272034     HPrz    T    C      0.5      1        2 
  17  chr17_80272034     ZBoe    T    C        0      0        2 
  17  chr17_80272034     ZGre    T    C        0      0        2 
  17  chr17_80272034     ZHar    T    C        0      0        2 
  17  chr17_80272034   Sample    T    C        0      0        2 
  17  chr17_80272519     AAsi    A    C        0      0        2 
  17  chr17_80272519     AKia    A    C        0      0        2 
  17  chr17_80272519     AOna    A    C        0      0        2 
  17  chr17_80272519     ASom    A    C        0      0        2 
  17  chr17_80272519     HCab    A    C        0      0        2 
  17  chr17_80272519     HPrz    A    C        0      0        2 
  17  chr17_80272519     ZBoe    A    C        0      0        2 
  17  chr17_80272519     ZGre    A    C        1      2        2 
  17  chr17_80272519     ZHar    A    C        0      0        2 
  17  chr17_80272519   Sample    A    C        0      0        2 
  17  chr17_80272582     AAsi    G    A        0      0        2 
  17  chr17_80272582     AKia    G    A        0      0        2 
  17  chr17_80272582     AOna    G    A        0      0        2 
  17  chr17_80272582     ASom    G    A        0      0        2 
  17  chr17_80272582     HCab    G    A        0      0        2 
  17  chr17_80272582     HPrz    G    A        0      0        2 
  17  chr17_80272582     ZBoe    G    A        0      0        2 
  17  chr17_80272582     ZGre    G    A        1      2        2 
  17  chr17_80272582     ZHar    G    A        0      0        2 
  17  chr17_80272582   Sample    G    A        0      0        2 
  17  chr17_80280063     AAsi    C    G        0      0        2 
  17  chr17_80280063     AKia    C    G        0      0        2 
  17  chr17_80280063     AOna    C    G        0      0        2 
  17  chr17_80280063     ASom    C    G        0      0        2 
  17  chr17_80280063     HCab    C    G        0      0        2 
  17  chr17_80280063     HPrz    C    G        0      0        2 
  17  chr17_80280063     ZBoe    C    G        0      0        2 
  17  chr17_80280063     ZGre    C    G      0.5      1        2 
  17  chr17_80280063     ZHar    C    G        0      0        2 
  17  chr17_80280063   Sample    C    G        0      0        2 
  17  chr17_80280832     AAsi    T    C        0      0        2 
  17  chr17_80280832     AKia    T    C        0      0        2 
  17  chr17_80280832     AOna    T    C        0      0        2 
  17  chr17_80280832     ASom    T    C        0      0        2 
  17  chr17_80280832     HCab    T    C        0      0        2 
  17  chr17_80280832     HPrz    T    C        0      0        2 
  17  chr17_80280832     ZBoe    T    C        1      2        2 
  17  chr17_80280832     ZGre    T    C        0      0        2 
  17  chr17_80280832     ZHar    T    C        0      0        2 
  17  chr17_80280832   Sample    T    C        0      0        2 
  17  chr17_80283480     AAsi    A    G        0      0        2 
  17  chr17_80283480     AKia    A    G        0      0        2 
  17  chr17_80283480     AOna    A    G        0      0        2 
  17  chr17_80283480     ASom    A    G        0      0        2 
  17  chr17_80283480     HCab    A    G        0      0        2 
  17  chr17_80283480     HPrz    A    G        0      0        2 
  17  chr17_80283480     ZBoe    A    G        0      0        2 
  17  chr17_80283480     ZGre    A    G        0      0        2 
  17  chr17_80283480     ZHar    A    G        1      2        2 
  17  chr17_80283480   Sample    A    G        0      0        2 
  17  chr17_80284411     AAsi    T    A        0      0        2 
  17  chr17_80284411     AKia    T    A        0      0        2 
  17  chr17_80284411     AOna    T    A        0      0        2 
  17  chr17_80284411     ASom    T    A        0      0        2 
  17  chr17_80284411     HCab    T    A        0      0        2 
  17  chr17_80284411     HPrz    T    A        0      0        2 
  17  chr17_80284411     ZBoe    T    A        1      2        2 
  17  chr17_80284411     ZGre    T    A        0      0        2 
  17  chr17_80284411     ZHar    T    A        0      0        2 
  17  chr17_80284411   Sample    T    A        0      0        2 
  17  chr17_80289486     AAsi    C    T        0      0        2 
  17  chr17_80289486     AKia    C    T        0      0        2 
  17  chr17_80289486     AOna    C    T        0      0        2 
  17  chr17_80289486     ASom    C    T        0      0        2 
  17  chr17_80289486     HCab    C    T        1      2        2 
  17  chr17_80289486     HPrz    C    T        1      2        2 
  17  chr17_80289486     ZBoe    C    T        0      0        2 
  17  chr17_80289486     ZGre    C    T        0      0        2 
  17  chr17_80289486     ZHar    C    T        0      0        2 
  17  chr17_80289486   Sample    C    T        1      2        2 
  17  chr17_80291193     AAsi    C    G        0      0        2 
  17  chr17_80291193     AKia    C    G        0      0        2 
  17  chr17_80291193     AOna    C    G        0      0        2 
  17  chr17_80291193     ASom    C    G        0      0        2 
  17  chr17_80291193     HCab    C    G        1      2        2 
  17  chr17_80291193     HPrz    C    G        1      2        2 
  17  chr17_80291193     ZBoe    C    G        0      0        2 
  17  chr17_80291193     ZGre    C    G        0      0        2 
  17  chr17_80291193     ZHar    C    G        0      0        2 
  17  chr17_80291193   Sample    C    G        1      2        2 
  17  chr17_80296421     AAsi    A    G        1      2        2 
  17  chr17_80296421     AKia    A    G        0      0        2 
  17  chr17_80296421     AOna    A    G        0      0        2 
  17  chr17_80296421     ASom    A    G        1      2        2 
  17  chr17_80296421     HCab    A    G        0      0        2 
  17  chr17_80296421     HPrz    A    G        0      0        2 
  17  chr17_80296421     ZBoe    A    G        0      0        2 
  17  chr17_80296421     ZGre    A    G        0      0        2 
  17  chr17_80296421     ZHar    A    G        0      0        2 
  17  chr17_80296421   Sample    A    G        0      0        2 
  17  chr17_80297603     AAsi    T    C        0      0        2 
  17  chr17_80297603     AKia    T    C        1      2        2 
  17  chr17_80297603     AOna    T    C        1      2        2 
  17  chr17_80297603     ASom    T    C        0      0        2 
  17  chr17_80297603     HCab    T    C      0.5      1        2 
  17  chr17_80297603     HPrz    T    C        0      0        2 
  17  chr17_80297603     ZBoe    T    C        0      0        2 
  17  chr17_80297603     ZGre    T    C        0      0        2 
  17  chr17_80297603     ZHar    T    C        0      0        2 
  17  chr17_80297603   Sample    T    C        0      0        2 
  17  chr17_80301612     AAsi    T    C        0      0        2 
  17  chr17_80301612     AKia    T    C        0      0        2 
  17  chr17_80301612     AOna    T    C        0      0        2 
  17  chr17_80301612     ASom    T    C        0      0        2 
  17  chr17_80301612     HCab    T    C        1      2        2 
  17  chr17_80301612     HPrz    T    C        1      2        2 
  17  chr17_80301612     ZBoe    T    C        0      0        2 
  17  chr17_80301612     ZGre    T    C        0      0        2 
  17  chr17_80301612     ZHar    T    C        0      0        2 
  17  chr17_80301612   Sample    T    C        1      2        2 
  17  chr17_80301862     AAsi    T    C        0      0        2 
  17  chr17_80301862     AKia    T    C        0      0        2 
  17  chr17_80301862     AOna    T    C        0      0        2 
  17  chr17_80301862     ASom    T    C        0      0        2 
  17  chr17_80301862     HCab    T    C        0      0        2 
  17  chr17_80301862     HPrz    T    C      0.5      1        2 
  17  chr17_80301862     ZBoe    T    C        0      0        2 
  17  chr17_80301862     ZGre    T    C        0      0        2 
  17  chr17_80301862     ZHar    T    C        0      0        2 
  17  chr17_80301862   Sample    T    C        0      0        2 
  17  chr17_80304245     AAsi    T    C        1      2        2 
  17  chr17_80304245     AKia    T    C        0      0        2 
  17  chr17_80304245     AOna    T    C        0      0        2 
  17  chr17_80304245     ASom    T    C        1      2        2 
  17  chr17_80304245     HCab    T    C        0      0        2 
  17  chr17_80304245     HPrz    T    C        0      0        2 
  17  chr17_80304245     ZBoe    T    C        1      2        2 
  17  chr17_80304245     ZGre    T    C        1      2        2 
  17  chr17_80304245     ZHar    T    C        1      2        2 
  17  chr17_80304245   Sample    T    C        0      0        2 
  17  chr17_80309403     AAsi    T    C        0      0        2 
  17  chr17_80309403     AKia    T    C        0      0        2 
  17  chr17_80309403     AOna    T    C        1      2        2 
  17  chr17_80309403     ASom    T    C        0      0        2 
  17  chr17_80309403     HCab    T    C        0      0        2 
  17  chr17_80309403     HPrz    T    C        0      0        2 
  17  chr17_80309403     ZBoe    T    C        0      0        2 
  17  chr17_80309403     ZGre    T    C        0      0        2 
  17  chr17_80309403     ZHar    T    C        0      0        2 
  17  chr17_80309403   Sample    T    C        0      0        2 
  17  chr17_80311635     AAsi    A    G        0      0        2 
  17  chr17_80311635     AKia    A    G        0      0        2 
  17  chr17_80311635     AOna    A    G        0      0        2 
  17  chr17_80311635     ASom    A    G        0      0        2 
  17  chr17_80311635     HCab    A    G      0.5      1        2 
  17  chr17_80311635     HPrz    A    G      0.5      1        2 
  17  chr17_80311635     ZBoe    A    G        0      0        2 
  17  chr17_80311635     ZGre    A    G        0      0        2 
  17  chr17_80311635     ZHar    A    G        0      0        2 
  17  chr17_80311635   Sample    A    G        0      0        2 
  17  chr17_80315294     AAsi    A    G        0      0        2 
  17  chr17_80315294     AKia    A    G        0      0        2 
  17  chr17_80315294     AOna    A    G        0      0        2 
  17  chr17_80315294     ASom    A    G        0      0        2 
  17  chr17_80315294     HCab    A    G        1      2        2 
  17  chr17_80315294     HPrz    A    G        1      2        2 
  17  chr17_80315294     ZBoe    A    G        0      0        2 
  17  chr17_80315294     ZGre    A    G        0      0        2 
  17  chr17_80315294     ZHar    A    G        0      0        2 
  17  chr17_80315294   Sample    A    G        1      2        2 
  17  chr17_80318367     AAsi    T    C        0      0        2 
  17  chr17_80318367     AKia    T    C        0      0        2 
  17  chr17_80318367     AOna    T    C        0      0        2 
  17  chr17_80318367     ASom    T    C        0      0        2 
  17  chr17_80318367     HCab    T    C        1      2        2 
  17  chr17_80318367     HPrz    T    C        1      2        2 
  17  chr17_80318367     ZBoe    T    C        0      0        2 
  17  chr17_80318367     ZGre    T    C        0      0        2 
  17  chr17_80318367     ZHar    T    C        0      0        2 
  17  chr17_80318367   Sample    T    C        1      2        2 
  17  chr17_80318913     AAsi    G    A        0      0        2 
  17  chr17_80318913     AKia    G    A        0      0        2 
  17  chr17_80318913     AOna    G    A        0      0        2 
  17  chr17_80318913     ASom    G    A        0      0        2 
  17  chr17_80318913     HCab    G    A        0      0        2 
  17  chr17_80318913     HPrz    G    A        0      0        2 
  17  chr17_80318913     ZBoe    G    A        1      2        2 
  17  chr17_80318913     ZGre    G    A        0      0        2 
  17  chr17_80318913     ZHar    G    A        0      0        2 
  17  chr17_80318913   Sample    G    A        0      0        2 
  17  chr17_80323416     AAsi    A    G        0      0        2 
  17  chr17_80323416     AKia    A    G        0      0        2 
  17  chr17_80323416     AOna    A    G        0      0        2 
  17  chr17_80323416     ASom    A    G        0      0        2 
  17  chr17_80323416     HCab    A    G        0      0        2 
  17  chr17_80323416     HPrz    A    G        0      0        2 
  17  chr17_80323416     ZBoe    A    G        0      0        2 
  17  chr17_80323416     ZGre    A    G      0.5      1        2 
  17  chr17_80323416     ZHar    A    G        0      0        2 
  17  chr17_80323416   Sample    A    G        0      0        2 
  17  chr17_80327437     AAsi    T    A        0      0        2 
  17  chr17_80327437     AKia    T    A        0      0        2 
  17  chr17_80327437     AOna    T    A        0      0        2 
  17  chr17_80327437     ASom    T    A        0      0        2 
  17  chr17_80327437     HCab    T    A        0      0        2 
  17  chr17_80327437     HPrz    T    A        0      0        2 
  17  chr17_80327437     ZBoe    T    A        1      2        2 
  17  chr17_80327437     ZGre    T    A        0      0        2 
  17  chr17_80327437     ZHar    T    A        0      0        2 
  17  chr17_80327437   Sample    T    A        0      0        2 
  17  chr17_80327513     AAsi    C    T      0.5      1        2 
  17  chr17_80327513     AKia    C    T        0      0        2 
  17  chr17_80327513     AOna    C    T        0      0        2 
  17  chr17_80327513     ASom    C    T        0      0        2 
  17  chr17_80327513     HCab    C    T        0      0        2 
  17  chr17_80327513     HPrz    C    T        0      0        2 
  17  chr17_80327513     ZBoe    C    T        0      0        2 
  17  chr17_80327513     ZGre    C    T        0      0        2 
  17  chr17_80327513     ZHar    C    T        0      0        2 
  17  chr17_80327513   Sample    C    T        0      0        2 
  17  chr17_80332486     AAsi    A    G        0      0        2 
  17  chr17_80332486     AKia    A    G        0      0        2 
  17  chr17_80332486     AOna    A    G        0      0        2 
  17  chr17_80332486     ASom    A    G        0      0        2 
  17  chr17_80332486     HCab    A    G        1      2        2 
  17  chr17_80332486     HPrz    A    G        1      2        2 
  17  chr17_80332486     ZBoe    A    G        0      0        2 
  17  chr17_80332486     ZGre    A    G        0      0        2 
  17  chr17_80332486     ZHar    A    G        0      0        2 
  17  chr17_80332486   Sample    A    G        1      2        2 
  17  chr17_80335420     AAsi    C    T        0      0        2 
  17  chr17_80335420     AKia    C    T        0      0        2 
  17  chr17_80335420     AOna    C    T        0      0        2 
  17  chr17_80335420     ASom    C    T        0      0        2 
  17  chr17_80335420     HCab    C    T        1      2        2 
  17  chr17_80335420     HPrz    C    T        1      2        2 
  17  chr17_80335420     ZBoe    C    T        0      0        2 
  17  chr17_80335420     ZGre    C    T        0      0        2 
  17  chr17_80335420     ZHar    C    T        0      0        2 
  17  chr17_80335420   Sample    C    T        1      2        2 
  17  chr17_80338682     AAsi    A    G        1      2        2 
  17  chr17_80338682     AKia    A    G        0      0        2 
  17  chr17_80338682     AOna    A    G        0      0        2 
  17  chr17_80338682     ASom    A    G        1      2        2 
  17  chr17_80338682     HCab    A    G        0      0        2 
  17  chr17_80338682     HPrz    A    G        0      0        2 
  17  chr17_80338682     ZBoe    A    G        1      2        2 
  17  chr17_80338682     ZGre    A    G        1      2        2 
  17  chr17_80338682     ZHar    A    G        1      2        2 
  17  chr17_80338682   Sample    A    G        0      0        2 
  17  chr17_80338703     AAsi    C    T        0      0        2 
  17  chr17_80338703     AKia    C    T        0      0        2 
  17  chr17_80338703     AOna    C    T        0      0        2 
  17  chr17_80338703     ASom    C    T        0      0        2 
  17  chr17_80338703     HCab    C    T        1      2        2 
  17  chr17_80338703     HPrz    C    T        1      2        2 
  17  chr17_80338703     ZBoe    C    T        0      0        2 
  17  chr17_80338703     ZGre    C    T        0      0        2 
  17  chr17_80338703     ZHar    C    T        0      0        2 
  17  chr17_80338703   Sample    C    T        1      2        2 
  17  chr17_80340183     AAsi    T    C        0      0        2 
  17  chr17_80340183     AKia    T    C        0      0        2 
  17  chr17_80340183     AOna    T    C        0      0        2 
  17  chr17_80340183     ASom    T    C        0      0        2 
  17  chr17_80340183     HCab    T    C        0      0        2 
  17  chr17_80340183     HPrz    T    C        0      0        2 
  17  chr17_80340183     ZBoe    T    C        0      0        2 
  17  chr17_80340183     ZGre    T    C      0.5      1        2 
  17  chr17_80340183     ZHar    T    C        0      0        2 
  17  chr17_80340183   Sample    T    C        0      0        2 
  17  chr17_80346264     AAsi    C    G        0      0        2 
  17  chr17_80346264     AKia    C    G        0      0        2 
  17  chr17_80346264     AOna    C    G        0      0        2 
  17  chr17_80346264     ASom    C    G        0      0        2 
  17  chr17_80346264     HCab    C    G        0      0        2 
  17  chr17_80346264     HPrz    C    G        0      0        2 
  17  chr17_80346264     ZBoe    C    G        1      2        2 
  17  chr17_80346264     ZGre    C    G        0      0        2 
  17  chr17_80346264     ZHar    C    G        0      0        2 
  17  chr17_80346264   Sample    C    G        0      0        2 
  17  chr17_80397805     AAsi    C    G        0      0        2 
  17  chr17_80397805     AKia    C    G        0      0        2 
  17  chr17_80397805     AOna    C    G        0      0        2 
  17  chr17_80397805     ASom    C    G        0      0        2 
  17  chr17_80397805     HCab    C    G        0      0        2 
  17  chr17_80397805     HPrz    C    G        0      0        2 
  17  chr17_80397805     ZBoe    C    G        1      2        2 
  17  chr17_80397805     ZGre    C    G        0      0        2 
  17  chr17_80397805     ZHar    C    G        0      0        2 
  17  chr17_80397805   Sample    C    G        0      0        2 
  17  chr17_80398438     AAsi    G    T        0      0        2 
  17  chr17_80398438     AKia    G    T        0      0        2 
  17  chr17_80398438     AOna    G    T        0      0        2 
  17  chr17_80398438     ASom    G    T        1      2        2 
  17  chr17_80398438     HCab    G    T        0      0        2 
  17  chr17_80398438     HPrz    G    T        0      0        2 
  17  chr17_80398438     ZBoe    G    T        0      0        2 
  17  chr17_80398438     ZGre    G    T        0      0        2 
  17  chr17_80398438     ZHar    G    T        0      0        2 
  17  chr17_80398438   Sample    G    T        0      0        2 
  17  chr17_80406562     AAsi    C    T        0      0        2 
  17  chr17_80406562     AKia    C    T        0      0        2 
  17  chr17_80406562     AOna    C    T        0      0        2 
  17  chr17_80406562     ASom    C    T        0      0        2 
  17  chr17_80406562     HCab    C    T        1      2        2 
  17  chr17_80406562     HPrz    C    T        1      2        2 
  17  chr17_80406562     ZBoe    C    T        0      0        2 
  17  chr17_80406562     ZGre    C    T        0      0        2 
  17  chr17_80406562     ZHar    C    T        0      0        2 
  17  chr17_80406562   Sample    C    T        1      2        2 
  17  chr17_80408139     AAsi    C    T        0      0        2 
  17  chr17_80408139     AKia    C    T        1      2        2 
  17  chr17_80408139     AOna    C    T        0      0        2 
  17  chr17_80408139     ASom    C    T        0      0        2 
  17  chr17_80408139     HCab    C    T        0      0        2 
  17  chr17_80408139     HPrz    C    T        0      0        2 
  17  chr17_80408139     ZBoe    C    T        0      0        2 
  17  chr17_80408139     ZGre    C    T        0      0        2 
  17  chr17_80408139     ZHar    C    T        0      0        2 
  17  chr17_80408139   Sample    C    T        0      0        2 
  17  chr17_80408268     AAsi    C    A        0      0        2 
  17  chr17_80408268     AKia    C    A        0      0        2 
  17  chr17_80408268     AOna    C    A        0      0        2 
  17  chr17_80408268     ASom    C    A        0      0        2 
  17  chr17_80408268     HCab    C    A        1      2        2 
  17  chr17_80408268     HPrz    C    A        1      2        2 
  17  chr17_80408268     ZBoe    C    A        0      0        2 
  17  chr17_80408268     ZGre    C    A        0      0        2 
  17  chr17_80408268     ZHar    C    A        0      0        2 
  17  chr17_80408268   Sample    C    A        1      2        2 
  17  chr17_80409044     AAsi    C    T      0.5      1        2 
  17  chr17_80409044     AKia    C    T        0      0        2 
  17  chr17_80409044     AOna    C    T        0      0        2 
  17  chr17_80409044     ASom    C    T        0      0        2 
  17  chr17_80409044     HCab    C    T        0      0        2 
  17  chr17_80409044     HPrz    C    T        0      0        2 
  17  chr17_80409044     ZBoe    C    T        0      0        2 
  17  chr17_80409044     ZGre    C    T        0      0        2 
  17  chr17_80409044     ZHar    C    T        0      0        2 
  17  chr17_80409044   Sample    C    T        0      0        2 
  17  chr17_80409093     AAsi    A    C        0      0        2 
  17  chr17_80409093     AKia    A    C        0      0        2 
  17  chr17_80409093     AOna    A    C        1      2        2 
  17  chr17_80409093     ASom    A    C        0      0        2 
  17  chr17_80409093     HCab    A    C        0      0        2 
  17  chr17_80409093     HPrz    A    C        0      0        2 
  17  chr17_80409093     ZBoe    A    C        0      0        2 
  17  chr17_80409093     ZGre    A    C        0      0        2 
  17  chr17_80409093     ZHar    A    C        0      0        2 
  17  chr17_80409093   Sample    A    C        0      0        2 
  17  chr17_80409811     AAsi    G    A        0      0        2 
  17  chr17_80409811     AKia    G    A        0      0        2 
  17  chr17_80409811     AOna    G    A        0      0        2 
  17  chr17_80409811     ASom    G    A        0      0        2 
  17  chr17_80409811     HCab    G    A        1      2        2 
  17  chr17_80409811     HPrz    G    A        1      2        2 
  17  chr17_80409811     ZBoe    G    A        0      0        2 
  17  chr17_80409811     ZGre    G    A        0      0        2 
  17  chr17_80409811     ZHar    G    A        0      0        2 
  17  chr17_80409811   Sample    G    A        1      2        2 
  17  chr17_80410920     AAsi    A    G        0      0        2 
  17  chr17_80410920     AKia    A    G        0      0        2 
  17  chr17_80410920     AOna    A    G        0      0        2 
  17  chr17_80410920     ASom    A    G        0      0        2 
  17  chr17_80410920     HCab    A    G        1      2        2 
  17  chr17_80410920     HPrz    A    G        1      2        2 
  17  chr17_80410920     ZBoe    A    G        0      0        2 
  17  chr17_80410920     ZGre    A    G        0      0        2 
  17  chr17_80410920     ZHar    A    G        0      0        2 
  17  chr17_80410920   Sample    A    G        1      2        2 
  17  chr17_80412305     AAsi    G    A        0      0        2 
  17  chr17_80412305     AKia    G    A        0      0        2 
  17  chr17_80412305     AOna    G    A        0      0        2 
  17  chr17_80412305     ASom    G    A        0      0        2 
  17  chr17_80412305     HCab    G    A      0.5      1        2 
  17  chr17_80412305     HPrz    G    A        0      0        2 
  17  chr17_80412305     ZBoe    G    A        0      0        2 
  17  chr17_80412305     ZGre    G    A        0      0        2 
  17  chr17_80412305     ZHar    G    A        0      0        2 
  17  chr17_80412305   Sample    G    A        1      2        2 
  17  chr17_80415466     AAsi    T    C        0      0        2 
  17  chr17_80415466     AKia    T    C        0      0        2 
  17  chr17_80415466     AOna    T    C        0      0        2 
  17  chr17_80415466     ASom    T    C        0      0        2 
  17  chr17_80415466     HCab    T    C        0      0        2 
  17  chr17_80415466     HPrz    T    C        0      0        2 
  17  chr17_80415466     ZBoe    T    C        0      0        2 
  17  chr17_80415466     ZGre    T    C        1      2        2 
  17  chr17_80415466     ZHar    T    C      0.5      1        2 
  17  chr17_80415466   Sample    T    C        0      0        2 
  17  chr17_80429130     AAsi    T    C        0      0        2 
  17  chr17_80429130     AKia    T    C        0      0        2 
  17  chr17_80429130     AOna    T    C        0      0        2 
  17  chr17_80429130     ASom    T    C        0      0        2 
  17  chr17_80429130     HCab    T    C        0      0        2 
  17  chr17_80429130     HPrz    T    C        0      0        2 
  17  chr17_80429130     ZBoe    T    C        0      0        2 
  17  chr17_80429130     ZGre    T    C        0      0        2 
  17  chr17_80429130     ZHar    T    C      0.5      1        2 
  17  chr17_80429130   Sample    T    C        0      0        2 
  17  chr17_80430597     AAsi    T    C        0      0        2 
  17  chr17_80430597     AKia    T    C        0      0        2 
  17  chr17_80430597     AOna    T    C        0      0        2 
  17  chr17_80430597     ASom    T    C        0      0        2 
  17  chr17_80430597     HCab    T    C        0      0        2 
  17  chr17_80430597     HPrz    T    C        0      0        2 
  17  chr17_80430597     ZBoe    T    C        0      0        2 
  17  chr17_80430597     ZGre    T    C        0      0        2 
  17  chr17_80430597     ZHar    T    C        1      2        2 
  17  chr17_80430597   Sample    T    C        0      0        2 
  17  chr17_80433891     AAsi    A    G        0      0        2 
  17  chr17_80433891     AKia    A    G        0      0        2 
  17  chr17_80433891     AOna    A    G        0      0        2 
  17  chr17_80433891     ASom    A    G        0      0        2 
  17  chr17_80433891     HCab    A    G        0      0        2 
  17  chr17_80433891     HPrz    A    G        0      0        2 
  17  chr17_80433891     ZBoe    A    G        1      2        2 
  17  chr17_80433891     ZGre    A    G        0      0        2 
  17  chr17_80433891     ZHar    A    G        0      0        2 
  17  chr17_80433891   Sample    A    G        0      0        2 
  17  chr17_80434879     AAsi    C    A        0      0        2 
  17  chr17_80434879     AKia    C    A        0      0        2 
  17  chr17_80434879     AOna    C    A        0      0        2 
  17  chr17_80434879     ASom    C    A        0      0        2 
  17  chr17_80434879     HCab    C    A        1      2        2 
  17  chr17_80434879     HPrz    C    A        1      2        2 
  17  chr17_80434879     ZBoe    C    A        0      0        2 
  17  chr17_80434879     ZGre    C    A        0      0        2 
  17  chr17_80434879     ZHar    C    A        0      0        2 
  17  chr17_80434879   Sample    C    A        1      2        2 
  17  chr17_80441793     AAsi    A    G        0      0        2 
  17  chr17_80441793     AKia    A    G        0      0        2 
  17  chr17_80441793     AOna    A    G        0      0        2 
  17  chr17_80441793     ASom    A    G        0      0        2 
  17  chr17_80441793     HCab    A    G        0      0        2 
  17  chr17_80441793     HPrz    A    G        0      0        2 
  17  chr17_80441793     ZBoe    A    G        0      0        2 
  17  chr17_80441793     ZGre    A    G        0      0        2 
  17  chr17_80441793     ZHar    A    G      0.5      1        2 
  17  chr17_80441793   Sample    A    G        0      0        2 
  17  chr17_80441845     AAsi    G    A        0      0        2 
  17  chr17_80441845     AKia    G    A        0      0        2 
  17  chr17_80441845     AOna    G    A        1      2        2 
  17  chr17_80441845     ASom    G    A        0      0        2 
  17  chr17_80441845     HCab    G    A        0      0        2 
  17  chr17_80441845     HPrz    G    A        0      0        2 
  17  chr17_80441845     ZBoe    G    A        1      2        2 
  17  chr17_80441845     ZGre    G    A        0      0        2 
  17  chr17_80441845     ZHar    G    A        0      0        2 
  17  chr17_80441845   Sample    G    A        0      0        2 
  17  chr17_80443941     AAsi    T    C        0      0        2 
  17  chr17_80443941     AKia    T    C        0      0        2 
  17  chr17_80443941     AOna    T    C        0      0        2 
  17  chr17_80443941     ASom    T    C        0      0        2 
  17  chr17_80443941     HCab    T    C        1      2        2 
  17  chr17_80443941     HPrz    T    C        1      2        2 
  17  chr17_80443941     ZBoe    T    C        0      0        2 
  17  chr17_80443941     ZGre    T    C        0      0        2 
  17  chr17_80443941     ZHar    T    C        0      0        2 
  17  chr17_80443941   Sample    T    C        1      2        2 
  17  chr17_80443947     AAsi    G    A        0      0        2 
  17  chr17_80443947     AKia    G    A        0      0        2 
  17  chr17_80443947     AOna    G    A        0      0        2 
  17  chr17_80443947     ASom    G    A        0      0        2 
  17  chr17_80443947     HCab    G    A        1      2        2 
  17  chr17_80443947     HPrz    G    A        1      2        2 
  17  chr17_80443947     ZBoe    G    A        0      0        2 
  17  chr17_80443947     ZGre    G    A        0      0        2 
  17  chr17_80443947     ZHar    G    A        0      0        2 
  17  chr17_80443947   Sample    G    A        1      2        2 
  17  chr17_80448182     AAsi    A    G      0.5      1        2 
  17  chr17_80448182     AKia    A    G        0      0        2 
  17  chr17_80448182     AOna    A    G        0      0        2 
  17  chr17_80448182     ASom    A    G        0      0        2 
  17  chr17_80448182     HCab    A    G        0      0        2 
  17  chr17_80448182     HPrz    A    G        0      0        2 
  17  chr17_80448182     ZBoe    A    G        0      0        2 
  17  chr17_80448182     ZGre    A    G        0      0        2 
  17  chr17_80448182     ZHar    A    G        0      0        2 
  17  chr17_80448182   Sample    A    G        0      0        2 
  17  chr17_80449011     AAsi    G    A        0      0        2 
  17  chr17_80449011     AKia    G    A        0      0        2 
  17  chr17_80449011     AOna    G    A        1      2        2 
  17  chr17_80449011     ASom    G    A        0      0        2 
  17  chr17_80449011     HCab    G    A        0      0        2 
  17  chr17_80449011     HPrz    G    A        0      0        2 
  17  chr17_80449011     ZBoe    G    A        0      0        2 
  17  chr17_80449011     ZGre    G    A        0      0        2 
  17  chr17_80449011     ZHar    G    A        0      0        2 
  17  chr17_80449011   Sample    G    A        0      0        2 
  17  chr17_80450028     AAsi    A    G      0.5      1        2 
  17  chr17_80450028     AKia    A    G        0      0        2 
  17  chr17_80450028     AOna    A    G        0      0        2 
  17  chr17_80450028     ASom    A    G        0      0        2 
  17  chr17_80450028     HCab    A    G        0      0        2 
  17  chr17_80450028     HPrz    A    G        0      0        2 
  17  chr17_80450028     ZBoe    A    G        0      0        2 
  17  chr17_80450028     ZGre    A    G        0      0        2 
  17  chr17_80450028     ZHar    A    G        0      0        2 
  17  chr17_80450028   Sample    A    G        0      0        2 
  17  chr17_80450952     AAsi    T    C        1      2        2 
  17  chr17_80450952     AKia    T    C        0      0        2 
  17  chr17_80450952     AOna    T    C        0      0        2 
  17  chr17_80450952     ASom    T    C        1      2        2 
  17  chr17_80450952     HCab    T    C        0      0        2 
  17  chr17_80450952     HPrz    T    C        0      0        2 
  17  chr17_80450952     ZBoe    T    C        0      0        2 
  17  chr17_80450952     ZGre    T    C        0      0        2 
  17  chr17_80450952     ZHar    T    C        0      0        2 
  17  chr17_80450952   Sample    T    C        0      0        2 
  17  chr17_80451884     AAsi    T    C        0      0        2 
  17  chr17_80451884     AKia    T    C        0      0        2 
  17  chr17_80451884     AOna    T    C        0      0        2 
  17  chr17_80451884     ASom    T    C        0      0        2 
  17  chr17_80451884     HCab    T    C        0      0        2 
  17  chr17_80451884     HPrz    T    C        0      0        2 
  17  chr17_80451884     ZBoe    T    C        0      0        2 
  17  chr17_80451884     ZGre    T    C        0      0        2 
  17  chr17_80451884     ZHar    T    C        1      2        2 
  17  chr17_80451884   Sample    T    C        0      0        2 
  17  chr17_80457940     AAsi    T    C        0      0        2 
  17  chr17_80457940     AKia    T    C        0      0        2 
  17  chr17_80457940     AOna    T    C        0      0        2 
  17  chr17_80457940     ASom    T    C        0      0        2 
  17  chr17_80457940     HCab    T    C      0.5      1        2 
  17  chr17_80457940     HPrz    T    C        0      0        2 
  17  chr17_80457940     ZBoe    T    C        0      0        2 
  17  chr17_80457940     ZGre    T    C        0      0        2 
  17  chr17_80457940     ZHar    T    C        0      0        2 
  17  chr17_80457940   Sample    T    C        0      0        2 
  17  chr17_80460188     AAsi    G    A        0      0        2 
  17  chr17_80460188     AKia    G    A        0      0        2 
  17  chr17_80460188     AOna    G    A        0      0        2 
  17  chr17_80460188     ASom    G    A        0      0        2 
  17  chr17_80460188     HCab    G    A        0      0        2 
  17  chr17_80460188     HPrz    G    A        0      0        2 
  17  chr17_80460188     ZBoe    G    A        0      0        2 
  17  chr17_80460188     ZGre    G    A        0      0        2 
  17  chr17_80460188     ZHar    G    A        1      2        2 
  17  chr17_80460188   Sample    G    A        0      0        2 
  17  chr17_80468078     AAsi    A    C        0      0        2 
  17  chr17_80468078     AKia    A    C        0      0        2 
  17  chr17_80468078     AOna    A    C        0      0        2 
  17  chr17_80468078     ASom    A    C        0      0        2 
  17  chr17_80468078     HCab    A    C        1      2        2 
  17  chr17_80468078     HPrz    A    C        1      2        2 
  17  chr17_80468078     ZBoe    A    C        0      0        2 
  17  chr17_80468078     ZGre    A    C        0      0        2 
  17  chr17_80468078     ZHar    A    C        0      0        2 
  17  chr17_80468078   Sample    A    C        1      2        2 
  17  chr17_80471146     AAsi    G    A        0      0        2 
  17  chr17_80471146     AKia    G    A        0      0        2 
  17  chr17_80471146     AOna    G    A        0      0        2 
  17  chr17_80471146     ASom    G    A        0      0        2 
  17  chr17_80471146     HCab    G    A        1      2        2 
  17  chr17_80471146     HPrz    G    A        1      2        2 
  17  chr17_80471146     ZBoe    G    A        0      0        2 
  17  chr17_80471146     ZGre    G    A        0      0        2 
  17  chr17_80471146     ZHar    G    A        0      0        2 
  17  chr17_80471146   Sample    G    A        1      2        2 
  17  chr17_80471458     AAsi    A    G        0      0        2 
  17  chr17_80471458     AKia    A    G        0      0        2 
  17  chr17_80471458     AOna    A    G        0      0        2 
  17  chr17_80471458     ASom    A    G        0      0        2 
  17  chr17_80471458     HCab    A    G        0      0        2 
  17  chr17_80471458     HPrz    A    G        0      0        2 
  17  chr17_80471458     ZBoe    A    G        0      0        2 
  17  chr17_80471458     ZGre    A    G        0      0        2 
  17  chr17_80471458     ZHar    A    G        1      2        2 
  17  chr17_80471458   Sample    A    G        1      2        2 
  17  chr17_80471693     AAsi    G    T        0      0        2 
  17  chr17_80471693     AKia    G    T        0      0        2 
  17  chr17_80471693     AOna    G    T        0      0        2 
  17  chr17_80471693     ASom    G    T        0      0        2 
  17  chr17_80471693     HCab    G    T        1      2        2 
  17  chr17_80471693     HPrz    G    T        1      2        2 
  17  chr17_80471693     ZBoe    G    T        0      0        2 
  17  chr17_80471693     ZGre    G    T        0      0        2 
  17  chr17_80471693     ZHar    G    T        0      0        2 
  17  chr17_80471693   Sample    G    T        1      2        2 
  17  chr17_80472131     AAsi    A    G        1      2        2 
  17  chr17_80472131     AKia    A    G        0      0        2 
  17  chr17_80472131     AOna    A    G        0      0        2 
  17  chr17_80472131     ASom    A    G        1      2        2 
  17  chr17_80472131     HCab    A    G        0      0        2 
  17  chr17_80472131     HPrz    A    G        0      0        2 
  17  chr17_80472131     ZBoe    A    G        0      0        2 
  17  chr17_80472131     ZGre    A    G        0      0        2 
  17  chr17_80472131     ZHar    A    G        0      0        2 
  17  chr17_80472131   Sample    A    G        0      0        2 
  17  chr17_80474355     AAsi    C    G        0      0        2 
  17  chr17_80474355     AKia    C    G        0      0        2 
  17  chr17_80474355     AOna    C    G        0      0        2 
  17  chr17_80474355     ASom    C    G        0      0        2 
  17  chr17_80474355     HCab    C    G      0.5      1        2 
  17  chr17_80474355     HPrz    C    G        0      0        2 
  17  chr17_80474355     ZBoe    C    G        0      0        2 
  17  chr17_80474355     ZGre    C    G        0      0        2 
  17  chr17_80474355     ZHar    C    G        0      0        2 
  17  chr17_80474355   Sample    C    G        0      0        2 
  17  chr17_80475460     AAsi    C    T        0      0        2 
  17  chr17_80475460     AKia    C    T        1      2        2 
  17  chr17_80475460     AOna    C    T        1      2        2 
  17  chr17_80475460     ASom    C    T        0      0        2 
  17  chr17_80475460     HCab    C    T        0      0        2 
  17  chr17_80475460     HPrz    C    T        0      0        2 
  17  chr17_80475460     ZBoe    C    T        0      0        2 
  17  chr17_80475460     ZGre    C    T        0      0        2 
  17  chr17_80475460     ZHar    C    T        0      0        2 
  17  chr17_80475460   Sample    C    T        0      0        2 
  17  chr17_80477296     AAsi    A    G        0      0        2 
  17  chr17_80477296     AKia    A    G        0      0        2 
  17  chr17_80477296     AOna    A    G        0      0        2 
  17  chr17_80477296     ASom    A    G        0      0        2 
  17  chr17_80477296     HCab    A    G        1      2        2 
  17  chr17_80477296     HPrz    A    G        1      2        2 
  17  chr17_80477296     ZBoe    A    G        0      0        2 
  17  chr17_80477296     ZGre    A    G        0      0        2 
  17  chr17_80477296     ZHar    A    G        0      0        2 
  17  chr17_80477296   Sample    A    G        1      2        2 
  17  chr17_80478746     AAsi    A    G        0      0        2 
  17  chr17_80478746     AKia    A    G        0      0        2 
  17  chr17_80478746     AOna    A    G        0      0        2 
  17  chr17_80478746     ASom    A    G        0      0        2 
  17  chr17_80478746     HCab    A    G      0.5      1        2 
  17  chr17_80478746     HPrz    A    G        0      0        2 
  17  chr17_80478746     ZBoe    A    G        0      0        2 
  17  chr17_80478746     ZGre    A    G        0      0        2 
  17  chr17_80478746     ZHar    A    G        0      0        2 
  17  chr17_80478746   Sample    A    G        0      0        2 
  17  chr17_80480788     AAsi    G    T        0      0        2 
  17  chr17_80480788     AKia    G    T        0      0        2 
  17  chr17_80480788     AOna    G    T        0      0        2 
  17  chr17_80480788     ASom    G    T        0      0        2 
  17  chr17_80480788     HCab    G    T        1      2        2 
  17  chr17_80480788     HPrz    G    T        1      2        2 
  17  chr17_80480788     ZBoe    G    T        0      0        2 
  17  chr17_80480788     ZGre    G    T        0      0        2 
  17  chr17_80480788     ZHar    G    T        0      0        2 
  17  chr17_80480788   Sample    G    T        1      2        2 
  17  chr17_80482237     AAsi    A    G        0      0        2 
  17  chr17_80482237     AKia    A    G        0      0        2 
  17  chr17_80482237     AOna    A    G        0      0        2 
  17  chr17_80482237     ASom    A    G        0      0        2 
  17  chr17_80482237     HCab    A    G        0      0        2 
  17  chr17_80482237     HPrz    A    G        0      0        2 
  17  chr17_80482237     ZBoe    A    G        1      2        2 
  17  chr17_80482237     ZGre    A    G        0      0        2 
  17  chr17_80482237     ZHar    A    G        0      0        2 
  17  chr17_80482237   Sample    A    G        0      0        2 
  17  chr17_80484362     AAsi    T    C        0      0        2 
  17  chr17_80484362     AKia    T    C        0      0        2 
  17  chr17_80484362     AOna    T    C        0      0        2 
  17  chr17_80484362     ASom    T    C        0      0        2 
  17  chr17_80484362     HCab    T    C        0      0        2 
  17  chr17_80484362     HPrz    T    C        0      0        2 
  17  chr17_80484362     ZBoe    T    C        0      0        2 
  17  chr17_80484362     ZGre    T    C      0.5      1        2 
  17  chr17_80484362     ZHar    T    C        0      0        2 
  17  chr17_80484362   Sample    T    C        0      0        2 
  17  chr17_80485993     AAsi    C    T        0      0        2 
  17  chr17_80485993     AKia    C    T        0      0        2 
  17  chr17_80485993     AOna    C    T        0      0        2 
  17  chr17_80485993     ASom    C    T        0      0        2 
  17  chr17_80485993     HCab    C    T        1      2        2 
  17  chr17_80485993     HPrz    C    T        1      2        2 
  17  chr17_80485993     ZBoe    C    T        0      0        2 
  17  chr17_80485993     ZGre    C    T        0      0        2 
  17  chr17_80485993     ZHar    C    T        0      0        2 
  17  chr17_80485993   Sample    C    T        1      2        2 
  17  chr17_80487645     AAsi    T    C        0      0        2 
  17  chr17_80487645     AKia    T    C        0      0        2 
  17  chr17_80487645     AOna    T    C        0      0        2 
  17  chr17_80487645     ASom    T    C        0      0        2 
  17  chr17_80487645     HCab    T    C        0      0        2 
  17  chr17_80487645     HPrz    T    C        0      0        2 
  17  chr17_80487645     ZBoe    T    C        0      0        2 
  17  chr17_80487645     ZGre    T    C        0      0        2 
  17  chr17_80487645     ZHar    T    C        1      2        2 
  17  chr17_80487645   Sample    T    C        0      0        2 
  17  chr17_80489647     AAsi    T    A        0      0        2 
  17  chr17_80489647     AKia    T    A        0      0        2 
  17  chr17_80489647     AOna    T    A        0      0        2 
  17  chr17_80489647     ASom    T    A        0      0        2 
  17  chr17_80489647     HCab    T    A      0.5      1        2 
  17  chr17_80489647     HPrz    T    A        0      0        2 
  17  chr17_80489647     ZBoe    T    A        0      0        2 
  17  chr17_80489647     ZGre    T    A        0      0        2 
  17  chr17_80489647     ZHar    T    A        0      0        2 
  17  chr17_80489647   Sample    T    A        0      0        2 
  17  chr17_80491526     AAsi    C    T        0      0        2 
  17  chr17_80491526     AKia    C    T        0      0        2 
  17  chr17_80491526     AOna    C    T        0      0        2 
  17  chr17_80491526     ASom    C    T        0      0        2 
  17  chr17_80491526     HCab    C    T        0      0        2 
  17  chr17_80491526     HPrz    C    T        0      0        2 
  17  chr17_80491526     ZBoe    C    T        0      0        2 
  17  chr17_80491526     ZGre    C    T        1      2        2 
  17  chr17_80491526     ZHar    C    T        0      0        2 
  17  chr17_80491526   Sample    C    T        0      0        2 
  17  chr17_80492643     AAsi    A    G        0      0        2 
  17  chr17_80492643     AKia    A    G        0      0        2 
  17  chr17_80492643     AOna    A    G        0      0        2 
  17  chr17_80492643     ASom    A    G        0      0        2 
  17  chr17_80492643     HCab    A    G        1      2        2 
  17  chr17_80492643     HPrz    A    G        1      2        2 
  17  chr17_80492643     ZBoe    A    G        0      0        2 
  17  chr17_80492643     ZGre    A    G        0      0        2 
  17  chr17_80492643     ZHar    A    G        0      0        2 
  17  chr17_80492643   Sample    A    G        1      2        2 
  17  chr17_80497748     AAsi    T    G        0      0        2 
  17  chr17_80497748     AKia    T    G        0      0        2 
  17  chr17_80497748     AOna    T    G        0      0        2 
  17  chr17_80497748     ASom    T    G        0      0        2 
  17  chr17_80497748     HCab    T    G        1      2        2 
  17  chr17_80497748     HPrz    T    G        1      2        2 
  17  chr17_80497748     ZBoe    T    G        0      0        2 
  17  chr17_80497748     ZGre    T    G        0      0        2 
  17  chr17_80497748     ZHar    T    G        0      0        2 
  17  chr17_80497748   Sample    T    G        1      2        2 
  17  chr17_80500011     AAsi    C    T        0      0        2 
  17  chr17_80500011     AKia    C    T        0      0        2 
  17  chr17_80500011     AOna    C    T        0      0        2 
  17  chr17_80500011     ASom    C    T        0      0        2 
  17  chr17_80500011     HCab    C    T        1      2        2 
  17  chr17_80500011     HPrz    C    T        1      2        2 
  17  chr17_80500011     ZBoe    C    T        0      0        2 
  17  chr17_80500011     ZGre    C    T        0      0        2 
  17  chr17_80500011     ZHar    C    T        0      0        2 
  17  chr17_80500011   Sample    C    T        1      2        2 
  17  chr17_80504961     AAsi    C    T        0      0        2 
  17  chr17_80504961     AKia    C    T        0      0        2 
  17  chr17_80504961     AOna    C    T        0      0        2 
  17  chr17_80504961     ASom    C    T        0      0        2 
  17  chr17_80504961     HCab    C    T        1      2        2 
  17  chr17_80504961     HPrz    C    T        1      2        2 
  17  chr17_80504961     ZBoe    C    T        0      0        2 
  17  chr17_80504961     ZGre    C    T        0      0        2 
  17  chr17_80504961     ZHar    C    T        0      0        2 
  17  chr17_80504961   Sample    C    T        1      2        2 
  17  chr17_80506740     AAsi    A    G        0      0        2 
  17  chr17_80506740     AKia    A    G        0      0        2 
  17  chr17_80506740     AOna    A    G        0      0        2 
  17  chr17_80506740     ASom    A    G        0      0        2 
  17  chr17_80506740     HCab    A    G        0      0        2 
  17  chr17_80506740     HPrz    A    G        0      0        2 
  17  chr17_80506740     ZBoe    A    G        0      0        2 
  17  chr17_80506740     ZGre    A    G        0      0        2 
  17  chr17_80506740     ZHar    A    G        1      2        2 
  17  chr17_80506740   Sample    A    G        0      0        2 
  17  chr17_80507533     AAsi    A    G        0      0        2 
  17  chr17_80507533     AKia    A    G        0      0        2 
  17  chr17_80507533     AOna    A    G        0      0        2 
  17  chr17_80507533     ASom    A    G        0      0        2 
  17  chr17_80507533     HCab    A    G        0      0        2 
  17  chr17_80507533     HPrz    A    G        0      0        2 
  17  chr17_80507533     ZBoe    A    G        1      2        2 
  17  chr17_80507533     ZGre    A    G        0      0        2 
  17  chr17_80507533     ZHar    A    G        0      0        2 
  17  chr17_80507533   Sample    A    G        0      0        2 
  17  chr17_80507684     AAsi    A    G        0      0        2 
  17  chr17_80507684     AKia    A    G        0      0        2 
  17  chr17_80507684     AOna    A    G        0      0        2 
  17  chr17_80507684     ASom    A    G        0      0        2 
  17  chr17_80507684     HCab    A    G        1      2        2 
  17  chr17_80507684     HPrz    A    G        1      2        2 
  17  chr17_80507684     ZBoe    A    G        0      0        2 
  17  chr17_80507684     ZGre    A    G        0      0        2 
  17  chr17_80507684     ZHar    A    G        0      0        2 
  17  chr17_80507684   Sample    A    G        1      2        2 
  17  chr17_80508064     AAsi    A    C        0      0        2 
  17  chr17_80508064     AKia    A    C        0      0        2 
  17  chr17_80508064     AOna    A    C        0      0        2 
  17  chr17_80508064     ASom    A    C        0      0        2 
  17  chr17_80508064     HCab    A    C        0      0        2 
  17  chr17_80508064     HPrz    A    C        0      0        2 
  17  chr17_80508064     ZBoe    A    C        0      0        2 
  17  chr17_80508064     ZGre    A    C      0.5      1        2 
  17  chr17_80508064     ZHar    A    C        0      0        2 
  17  chr17_80508064   Sample    A    C        0      0        2 
  17  chr17_80511104     AAsi    A    G        0      0        2 
  17  chr17_80511104     AKia    A    G        0      0        2 
  17  chr17_80511104     AOna    A    G        0      0        2 
  17  chr17_80511104     ASom    A    G        0      0        2 
  17  chr17_80511104     HCab    A    G        0      0        2 
  17  chr17_80511104     HPrz    A    G        0      0        2 
  17  chr17_80511104     ZBoe    A    G        0      0        2 
  17  chr17_80511104     ZGre    A    G        0      0        2 
  17  chr17_80511104     ZHar    A    G        1      2        2 
  17  chr17_80511104   Sample    A    G        0      0        2 
  17  chr17_80512243     AAsi    A    G        0      0        2 
  17  chr17_80512243     AKia    A    G        0      0        2 
  17  chr17_80512243     AOna    A    G        0      0        2 
  17  chr17_80512243     ASom    A    G        0      0        2 
  17  chr17_80512243     HCab    A    G        0      0        2 
  17  chr17_80512243     HPrz    A    G        0      0        2 
  17  chr17_80512243     ZBoe    A    G        0      0        2 
  17  chr17_80512243     ZGre    A    G      0.5      1        2 
  17  chr17_80512243     ZHar    A    G        0      0        2 
  17  chr17_80512243   Sample    A    G        0      0        2 
  17  chr17_80512609     AAsi    A    G        0      0        2 
  17  chr17_80512609     AKia    A    G        0      0        2 
  17  chr17_80512609     AOna    A    G        0      0        2 
  17  chr17_80512609     ASom    A    G        0      0        2 
  17  chr17_80512609     HCab    A    G        1      2        2 
  17  chr17_80512609     HPrz    A    G        1      2        2 
  17  chr17_80512609     ZBoe    A    G        0      0        2 
  17  chr17_80512609     ZGre    A    G        0      0        2 
  17  chr17_80512609     ZHar    A    G        0      0        2 
  17  chr17_80512609   Sample    A    G        1      2        2 
  17  chr17_80513483     AAsi    T    C        0      0        2 
  17  chr17_80513483     AKia    T    C        0      0        2 
  17  chr17_80513483     AOna    T    C        0      0        2 
  17  chr17_80513483     ASom    T    C        0      0        2 
  17  chr17_80513483     HCab    T    C        0      0        2 
  17  chr17_80513483     HPrz    T    C        0      0        2 
  17  chr17_80513483     ZBoe    T    C        1      2        2 
  17  chr17_80513483     ZGre    T    C        0      0        2 
  17  chr17_80513483     ZHar    T    C        0      0        2 
  17  chr17_80513483   Sample    T    C        0      0        2 
  17  chr17_80514010     AAsi    G    C        0      0        2 
  17  chr17_80514010     AKia    G    C        0      0        2 
  17  chr17_80514010     AOna    G    C        0      0        2 
  17  chr17_80514010     ASom    G    C        0      0        2 
  17  chr17_80514010     HCab    G    C      0.5      1        2 
  17  chr17_80514010     HPrz    G    C        0      0        2 
  17  chr17_80514010     ZBoe    G    C        0      0        2 
  17  chr17_80514010     ZGre    G    C        0      0        2 
  17  chr17_80514010     ZHar    G    C        0      0        2 
  17  chr17_80514010   Sample    G    C        0      0        2 
  17  chr17_80517449     AAsi    A    G        0      0        2 
  17  chr17_80517449     AKia    A    G        0      0        2 
  17  chr17_80517449     AOna    A    G        0      0        2 
  17  chr17_80517449     ASom    A    G        0      0        2 
  17  chr17_80517449     HCab    A    G        1      2        2 
  17  chr17_80517449     HPrz    A    G        1      2        2 
  17  chr17_80517449     ZBoe    A    G        0      0        2 
  17  chr17_80517449     ZGre    A    G        0      0        2 
  17  chr17_80517449     ZHar    A    G        0      0        2 
  17  chr17_80517449   Sample    A    G        1      2        2 
  17  chr17_80527739     AAsi    G    C        0      0        2 
  17  chr17_80527739     AKia    G    C        0      0        2 
  17  chr17_80527739     AOna    G    C        0      0        2 
  17  chr17_80527739     ASom    G    C        0      0        2 
  17  chr17_80527739     HCab    G    C        0      0        2 
  17  chr17_80527739     HPrz    G    C        0      0        2 
  17  chr17_80527739     ZBoe    G    C        1      2        2 
  17  chr17_80527739     ZGre    G    C        1      2        2 
  17  chr17_80527739     ZHar    G    C        1      2        2 
  17  chr17_80527739   Sample    G    C        0      0        2 
  17  chr17_80529649     AAsi    A    G        0      0        2 
  17  chr17_80529649     AKia    A    G        0      0        2 
  17  chr17_80529649     AOna    A    G        0      0        2 
  17  chr17_80529649     ASom    A    G        0      0        2 
  17  chr17_80529649     HCab    A    G        0      0        2 
  17  chr17_80529649     HPrz    A    G        0      0        2 
  17  chr17_80529649     ZBoe    A    G        0      0        2 
  17  chr17_80529649     ZGre    A    G        0      0        2 
  17  chr17_80529649     ZHar    A    G        1      2        2 
  17  chr17_80529649   Sample    A    G        0      0        2 
  17  chr17_80530730     AAsi    A    G        0      0        2 
  17  chr17_80530730     AKia    A    G        0      0        2 
  17  chr17_80530730     AOna    A    G        0      0        2 
  17  chr17_80530730     ASom    A    G        0      0        2 
  17  chr17_80530730     HCab    A    G        1      2        2 
  17  chr17_80530730     HPrz    A    G        1      2        2 
  17  chr17_80530730     ZBoe    A    G        0      0        2 
  17  chr17_80530730     ZGre    A    G        0      0        2 
  17  chr17_80530730     ZHar    A    G        0      0        2 
  17  chr17_80530730   Sample    A    G        1      2        2 
  17  chr17_80532579     AAsi    T    A        1      2        2 
  17  chr17_80532579     AKia    T    A        0      0        2 
  17  chr17_80532579     AOna    T    A        0      0        2 
  17  chr17_80532579     ASom    T    A        1      2        2 
  17  chr17_80532579     HCab    T    A        0      0        2 
  17  chr17_80532579     HPrz    T    A        0      0        2 
  17  chr17_80532579     ZBoe    T    A        0      0        2 
  17  chr17_80532579     ZGre    T    A        0      0        2 
  17  chr17_80532579     ZHar    T    A        0      0        2 
  17  chr17_80532579   Sample    T    A        0      0        2 
  17  chr17_80532745     AAsi    T    A        0      0        2 
  17  chr17_80532745     AKia    T    A        0      0        2 
  17  chr17_80532745     AOna    T    A        0      0        2 
  17  chr17_80532745     ASom    T    A        0      0        2 
  17  chr17_80532745     HCab    T    A      0.5      1        2 
  17  chr17_80532745     HPrz    T    A      0.5      1        2 
  17  chr17_80532745     ZBoe    T    A        0      0        2 
  17  chr17_80532745     ZGre    T    A        0      0        2 
  17  chr17_80532745     ZHar    T    A        0      0        2 
  17  chr17_80532745   Sample    T    A        0      0        2 
  17  chr17_80534223     AAsi    A    G        0      0        2 
  17  chr17_80534223     AKia    A    G        0      0        2 
  17  chr17_80534223     AOna    A    G        0      0        2 
  17  chr17_80534223     ASom    A    G        0      0        2 
  17  chr17_80534223     HCab    A    G        0      0        2 
  17  chr17_80534223     HPrz    A    G        0      0        2 
  17  chr17_80534223     ZBoe    A    G        1      2        2 
  17  chr17_80534223     ZGre    A    G        1      2        2 
  17  chr17_80534223     ZHar    A    G        1      2        2 
  17  chr17_80534223   Sample    A    G        0      0        2 
  17  chr17_80535175     AAsi    G    A        0      0        2 
  17  chr17_80535175     AKia    G    A        0      0        2 
  17  chr17_80535175     AOna    G    A        0      0        2 
  17  chr17_80535175     ASom    G    A        0      0        2 
  17  chr17_80535175     HCab    G    A        1      2        2 
  17  chr17_80535175     HPrz    G    A        0      0        2 
  17  chr17_80535175     ZBoe    G    A        0      0        2 
  17  chr17_80535175     ZGre    G    A        0      0        2 
  17  chr17_80535175     ZHar    G    A        0      0        2 
  17  chr17_80535175   Sample    G    A        0      0        2 
  17  chr17_80542837     AAsi    T    C        0      0        2 
  17  chr17_80542837     AKia    T    C        0      0        2 
  17  chr17_80542837     AOna    T    C        0      0        2 
  17  chr17_80542837     ASom    T    C        0      0        2 
  17  chr17_80542837     HCab    T    C        1      2        2 
  17  chr17_80542837     HPrz    T    C        1      2        2 
  17  chr17_80542837     ZBoe    T    C        0      0        2 
  17  chr17_80542837     ZGre    T    C        1      2        2 
  17  chr17_80542837     ZHar    T    C        0      0        2 
  17  chr17_80542837   Sample    T    C        1      2        2 
  17  chr17_80548453     AAsi    T    C        0      0        2 
  17  chr17_80548453     AKia    T    C        0      0        2 
  17  chr17_80548453     AOna    T    C        0      0        2 
  17  chr17_80548453     ASom    T    C        0      0        2 
  17  chr17_80548453     HCab    T    C        1      2        2 
  17  chr17_80548453     HPrz    T    C        1      2        2 
  17  chr17_80548453     ZBoe    T    C        0      0        2 
  17  chr17_80548453     ZGre    T    C        0      0        2 
  17  chr17_80548453     ZHar    T    C        0      0        2 
  17  chr17_80548453   Sample    T    C        1      2        2 
  17  chr17_80560884     AAsi    T    C        0      0        2 
  17  chr17_80560884     AKia    T    C        0      0        2 
  17  chr17_80560884     AOna    T    C        0      0        2 
  17  chr17_80560884     ASom    T    C        0      0        2 
  17  chr17_80560884     HCab    T    C        0      0        2 
  17  chr17_80560884     HPrz    T    C        0      0        2 
  17  chr17_80560884     ZBoe    T    C        0      0        2 
  17  chr17_80560884     ZGre    T    C        1      2        2 
  17  chr17_80560884     ZHar    T    C        0      0        2 
  17  chr17_80560884   Sample    T    C        0      0        2 
  17  chr17_80575639     AAsi    A    G        0      0        2 
  17  chr17_80575639     AKia    A    G        0      0        2 
  17  chr17_80575639     AOna    A    G        0      0        2 
  17  chr17_80575639     ASom    A    G        0      0        2 
  17  chr17_80575639     HCab    A    G        0      0        2 
  17  chr17_80575639     HPrz    A    G        0      0        2 
  17  chr17_80575639     ZBoe    A    G        0      0        2 
  17  chr17_80575639     ZGre    A    G        1      2        2 
  17  chr17_80575639     ZHar    A    G        0      0        2 
  17  chr17_80575639   Sample    A    G        0      0        2 
  17  chr17_80576710     AAsi    T    C        0      0        2 
  17  chr17_80576710     AKia    T    C        0      0        2 
  17  chr17_80576710     AOna    T    C        0      0        2 
  17  chr17_80576710     ASom    T    C        0      0        2 
  17  chr17_80576710     HCab    T    C        1      2        2 
  17  chr17_80576710     HPrz    T    C        1      2        2 
  17  chr17_80576710     ZBoe    T    C        0      0        2 
  17  chr17_80576710     ZGre    T    C        0      0        2 
  17  chr17_80576710     ZHar    T    C        0      0        2 
  17  chr17_80576710   Sample    T    C        1      2        2 
  17  chr17_80576805     AAsi    A    G        0      0        2 
  17  chr17_80576805     AKia    A    G        0      0        2 
  17  chr17_80576805     AOna    A    G        0      0        2 
  17  chr17_80576805     ASom    A    G        0      0        2 
  17  chr17_80576805     HCab    A    G        0      0        2 
  17  chr17_80576805     HPrz    A    G        0      0        2 
  17  chr17_80576805     ZBoe    A    G        1      2        2 
  17  chr17_80576805     ZGre    A    G        0      0        2 
  17  chr17_80576805     ZHar    A    G        0      0        2 
  17  chr17_80576805   Sample    A    G        0      0        2 
  17  chr17_80577063     AAsi    C    G        0      0        2 
  17  chr17_80577063     AKia    C    G        0      0        2 
  17  chr17_80577063     AOna    C    G        0      0        2 
  17  chr17_80577063     ASom    C    G        0      0        2 
  17  chr17_80577063     HCab    C    G        1      2        2 
  17  chr17_80577063     HPrz    C    G        1      2        2 
  17  chr17_80577063     ZBoe    C    G        0      0        2 
  17  chr17_80577063     ZGre    C    G        0      0        2 
  17  chr17_80577063     ZHar    C    G        0      0        2 
  17  chr17_80577063   Sample    C    G        1      2        2 
  17  chr17_80578549     AAsi    C    G        0      0        2 
  17  chr17_80578549     AKia    C    G        0      0        2 
  17  chr17_80578549     AOna    C    G        0      0        2 
  17  chr17_80578549     ASom    C    G        0      0        2 
  17  chr17_80578549     HCab    C    G        1      2        2 
  17  chr17_80578549     HPrz    C    G        1      2        2 
  17  chr17_80578549     ZBoe    C    G        0      0        2 
  17  chr17_80578549     ZGre    C    G        0      0        2 
  17  chr17_80578549     ZHar    C    G        0      0        2 
  17  chr17_80578549   Sample    C    G        1      2        2 
  17  chr17_80580368     AAsi    T    C        0      0        2 
  17  chr17_80580368     AKia    T    C        0      0        2 
  17  chr17_80580368     AOna    T    C        1      2        2 
  17  chr17_80580368     ASom    T    C        0      0        2 
  17  chr17_80580368     HCab    T    C        0      0        2 
  17  chr17_80580368     HPrz    T    C        0      0        2 
  17  chr17_80580368     ZBoe    T    C        0      0        2 
  17  chr17_80580368     ZGre    T    C        0      0        2 
  17  chr17_80580368     ZHar    T    C        0      0        2 
  17  chr17_80580368   Sample    T    C        0      0        2 
  17  chr17_80580986     AAsi    T    C        0      0        2 
  17  chr17_80580986     AKia    T    C        0      0        2 
  17  chr17_80580986     AOna    T    C        1      2        2 
  17  chr17_80580986     ASom    T    C        0      0        2 
  17  chr17_80580986     HCab    T    C        0      0        2 
  17  chr17_80580986     HPrz    T    C        0      0        2 
  17  chr17_80580986     ZBoe    T    C        0      0        2 
  17  chr17_80580986     ZGre    T    C        0      0        2 
  17  chr17_80580986     ZHar    T    C        0      0        2 
  17  chr17_80580986   Sample    T    C        0      0        2 
  17  chr17_80586542     AAsi    C    A        0      0        2 
  17  chr17_80586542     AKia    C    A        0      0        2 
  17  chr17_80586542     AOna    C    A        0      0        2 
  17  chr17_80586542     ASom    C    A        0      0        2 
  17  chr17_80586542     HCab    C    A        0      0        2 
  17  chr17_80586542     HPrz    C    A        0      0        2 
  17  chr17_80586542     ZBoe    C    A        0      0        2 
  17  chr17_80586542     ZGre    C    A      0.5      1        2 
  17  chr17_80586542     ZHar    C    A        0      0        2 
  17  chr17_80586542   Sample    C    A        0      0        2 
  17  chr17_80586634     AAsi    T    G        0      0        2 
  17  chr17_80586634     AKia    T    G        0      0        2 
  17  chr17_80586634     AOna    T    G        0      0        2 
  17  chr17_80586634     ASom    T    G        0      0        2 
  17  chr17_80586634     HCab    T    G        1      2        2 
  17  chr17_80586634     HPrz    T    G        1      2        2 
  17  chr17_80586634     ZBoe    T    G        0      0        2 
  17  chr17_80586634     ZGre    T    G        0      0        2 
  17  chr17_80586634     ZHar    T    G        0      0        2 
  17  chr17_80586634   Sample    T    G        1      2        2 
  17  chr17_80587595     AAsi    T    C        0      0        2 
  17  chr17_80587595     AKia    T    C        0      0        2 
  17  chr17_80587595     AOna    T    C        0      0        2 
  17  chr17_80587595     ASom    T    C        0      0        2 
  17  chr17_80587595     HCab    T    C        0      0        2 
  17  chr17_80587595     HPrz    T    C        0      0        2 
  17  chr17_80587595     ZBoe    T    C        0      0        2 
  17  chr17_80587595     ZGre    T    C        0      0        2 
  17  chr17_80587595     ZHar    T    C        1      2        2 
  17  chr17_80587595   Sample    T    C        0      0        2 
  17  chr17_80592885     AAsi    G    T        0      0        2 
  17  chr17_80592885     AKia    G    T        0      0        2 
  17  chr17_80592885     AOna    G    T        0      0        2 
  17  chr17_80592885     ASom    G    T        0      0        2 
  17  chr17_80592885     HCab    G    T        1      2        2 
  17  chr17_80592885     HPrz    G    T        1      2        2 
  17  chr17_80592885     ZBoe    G    T        0      0        2 
  17  chr17_80592885     ZGre    G    T        0      0        2 
  17  chr17_80592885     ZHar    G    T        0      0        2 
  17  chr17_80592885   Sample    G    T        1      2        2 
  17  chr17_80593726     AAsi    C    T        0      0        2 
  17  chr17_80593726     AKia    C    T        0      0        2 
  17  chr17_80593726     AOna    C    T        1      2        2 
  17  chr17_80593726     ASom    C    T        0      0        2 
  17  chr17_80593726     HCab    C    T        0      0        2 
  17  chr17_80593726     HPrz    C    T        0      0        2 
  17  chr17_80593726     ZBoe    C    T        0      0        2 
  17  chr17_80593726     ZGre    C    T        0      0        2 
  17  chr17_80593726     ZHar    C    T        0      0        2 
  17  chr17_80593726   Sample    C    T        0      0        2 
  17  chr17_80619321     AAsi    A    T        0      0        2 
  17  chr17_80619321     AKia    A    T        0      0        2 
  17  chr17_80619321     AOna    A    T        1      2        2 
  17  chr17_80619321     ASom    A    T        0      0        2 
  17  chr17_80619321     HCab    A    T        0      0        2 
  17  chr17_80619321     HPrz    A    T        0      0        2 
  17  chr17_80619321     ZBoe    A    T        0      0        2 
  17  chr17_80619321     ZGre    A    T        0      0        2 
  17  chr17_80619321     ZHar    A    T        0      0        2 
  17  chr17_80619321   Sample    A    T        0      0        2 
  17  chr17_80627296     AAsi    A    G        0      0        2 
  17  chr17_80627296     AKia    A    G        0      0        2 
  17  chr17_80627296     AOna    A    G        0      0        2 
  17  chr17_80627296     ASom    A    G        0      0        2 
  17  chr17_80627296     HCab    A    G        1      2        2 
  17  chr17_80627296     HPrz    A    G        1      2        2 
  17  chr17_80627296     ZBoe    A    G        0      0        2 
  17  chr17_80627296     ZGre    A    G        0      0        2 
  17  chr17_80627296     ZHar    A    G        0      0        2 
  17  chr17_80627296   Sample    A    G        1      2        2 
  17  chr17_80630212     AAsi    G    C        0      0        2 
  17  chr17_80630212     AKia    G    C        0      0        2 
  17  chr17_80630212     AOna    G    C        0      0        2 
  17  chr17_80630212     ASom    G    C        0      0        2 
  17  chr17_80630212     HCab    G    C        0      0        2 
  17  chr17_80630212     HPrz    G    C        0      0        2 
  17  chr17_80630212     ZBoe    G    C        1      2        2 
  17  chr17_80630212     ZGre    G    C        0      0        2 
  17  chr17_80630212     ZHar    G    C        0      0        2 
  17  chr17_80630212   Sample    G    C        0      0        2 
  17  chr17_80631858     AAsi    A    G        0      0        2 
  17  chr17_80631858     AKia    A    G        0      0        2 
  17  chr17_80631858     AOna    A    G        0      0        2 
  17  chr17_80631858     ASom    A    G        0      0        2 
  17  chr17_80631858     HCab    A    G        0      0        2 
  17  chr17_80631858     HPrz    A    G        0      0        2 
  17  chr17_80631858     ZBoe    A    G        1      2        2 
  17  chr17_80631858     ZGre    A    G        0      0        2 
  17  chr17_80631858     ZHar    A    G        0      0        2 
  17  chr17_80631858   Sample    A    G        0      0        2 
  17  chr17_80640677     AAsi    C    T        0      0        2 
  17  chr17_80640677     AKia    C    T        0      0        2 
  17  chr17_80640677     AOna    C    T        0      0        2 
  17  chr17_80640677     ASom    C    T        0      0        2 
  17  chr17_80640677     HCab    C    T        0      0        2 
  17  chr17_80640677     HPrz    C    T        0      0        2 
  17  chr17_80640677     ZBoe    C    T        0      0        2 
  17  chr17_80640677     ZGre    C    T      0.5      1        2 
  17  chr17_80640677     ZHar    C    T        0      0        2 
  17  chr17_80640677   Sample    C    T        0      0        2 
  17  chr17_80640778     AAsi    T    C        0      0        2 
  17  chr17_80640778     AKia    T    C        0      0        2 
  17  chr17_80640778     AOna    T    C        1      2        2 
  17  chr17_80640778     ASom    T    C        0      0        2 
  17  chr17_80640778     HCab    T    C        0      0        2 
  17  chr17_80640778     HPrz    T    C        0      0        2 
  17  chr17_80640778     ZBoe    T    C        0      0        2 
  17  chr17_80640778     ZGre    T    C        0      0        2 
  17  chr17_80640778     ZHar    T    C        0      0        2 
  17  chr17_80640778   Sample    T    C        0      0        2 
  17  chr17_80646740     AAsi    A    T      0.5      1        2 
  17  chr17_80646740     AKia    A    T        0      0        2 
  17  chr17_80646740     AOna    A    T        0      0        2 
  17  chr17_80646740     ASom    A    T        0      0        2 
  17  chr17_80646740     HCab    A    T        0      0        2 
  17  chr17_80646740     HPrz    A    T        0      0        2 
  17  chr17_80646740     ZBoe    A    T        0      0        2 
  17  chr17_80646740     ZGre    A    T        0      0        2 
  17  chr17_80646740     ZHar    A    T        0      0        2 
  17  chr17_80646740   Sample    A    T        0      0        2 
  17  chr17_80647642     AAsi    G    A        0      0        2 
  17  chr17_80647642     AKia    G    A        1      2        2 
  17  chr17_80647642     AOna    G    A        0      0        2 
  17  chr17_80647642     ASom    G    A        0      0        2 
  17  chr17_80647642     HCab    G    A        0      0        2 
  17  chr17_80647642     HPrz    G    A        0      0        2 
  17  chr17_80647642     ZBoe    G    A        0      0        2 
  17  chr17_80647642     ZGre    G    A        0      0        2 
  17  chr17_80647642     ZHar    G    A        0      0        2 
  17  chr17_80647642   Sample    G    A        0      0        2 
  17  chr17_80654389     AAsi    G    A        1      2        2 
  17  chr17_80654389     AKia    G    A        0      0        2 
  17  chr17_80654389     AOna    G    A        0      0        2 
  17  chr17_80654389     ASom    G    A        1      2        2 
  17  chr17_80654389     HCab    G    A        0      0        2 
  17  chr17_80654389     HPrz    G    A        0      0        2 
  17  chr17_80654389     ZBoe    G    A        0      0        2 
  17  chr17_80654389     ZGre    G    A        0      0        2 
  17  chr17_80654389     ZHar    G    A        0      0        2 
  17  chr17_80654389   Sample    G    A        0      0        2 
  17  chr17_80662143     AAsi    G    C        0      0        2 
  17  chr17_80662143     AKia    G    C        0      0        2 
  17  chr17_80662143     AOna    G    C        0      0        2 
  17  chr17_80662143     ASom    G    C        0      0        2 
  17  chr17_80662143     HCab    G    C        1      2        2 
  17  chr17_80662143     HPrz    G    C        1      2        2 
  17  chr17_80662143     ZBoe    G    C        0      0        2 
  17  chr17_80662143     ZGre    G    C        0      0        2 
  17  chr17_80662143     ZHar    G    C        0      0        2 
  17  chr17_80662143   Sample    G    C        1      2        2 
  17  chr17_80676138     AAsi    C    G        0      0        2 
  17  chr17_80676138     AKia    C    G        0      0        2 
  17  chr17_80676138     AOna    C    G        0      0        2 
  17  chr17_80676138     ASom    C    G        0      0        2 
  17  chr17_80676138     HCab    C    G        0      0        2 
  17  chr17_80676138     HPrz    C    G        0      0        2 
  17  chr17_80676138     ZBoe    C    G        1      2        2 
  17  chr17_80676138     ZGre    C    G        0      0        2 
  17  chr17_80676138     ZHar    C    G        0      0        2 
  17  chr17_80676138   Sample    C    G        0      0        2 
  17  chr17_80681045     AAsi    G    T        0      0        2 
  17  chr17_80681045     AKia    G    T        0      0        2 
  17  chr17_80681045     AOna    G    T        0      0        2 
  17  chr17_80681045     ASom    G    T        0      0        2 
  17  chr17_80681045     HCab    G    T        0      0        2 
  17  chr17_80681045     HPrz    G    T      0.5      1        2 
  17  chr17_80681045     ZBoe    G    T        0      0        2 
  17  chr17_80681045     ZGre    G    T        0      0        2 
  17  chr17_80681045     ZHar    G    T        0      0        2 
  17  chr17_80681045   Sample    G    T        0      0        2 
  17  chr17_80694297     AAsi    T    C        0      0        2 
  17  chr17_80694297     AKia    T    C        0      0        2 
  17  chr17_80694297     AOna    T    C        0      0        2 
  17  chr17_80694297     ASom    T    C        0      0        2 
  17  chr17_80694297     HCab    T    C        0      0        2 
  17  chr17_80694297     HPrz    T    C        0      0        2 
  17  chr17_80694297     ZBoe    T    C        0      0        2 
  17  chr17_80694297     ZGre    T    C        1      2        2 
  17  chr17_80694297     ZHar    T    C        0      0        2 
  17  chr17_80694297   Sample    T    C        0      0        2 
  17  chr17_80697796     AAsi    A    C        1      2        2 
  17  chr17_80697796     AKia    A    C        0      0        2 
  17  chr17_80697796     AOna    A    C        0      0        2 
  17  chr17_80697796     ASom    A    C        1      2        2 
  17  chr17_80697796     HCab    A    C        0      0        2 
  17  chr17_80697796     HPrz    A    C        0      0        2 
  17  chr17_80697796     ZBoe    A    C        0      0        2 
  17  chr17_80697796     ZGre    A    C        0      0        2 
  17  chr17_80697796     ZHar    A    C        0      0        2 
  17  chr17_80697796   Sample    A    C        0      0        2 
  17  chr17_80698706     AAsi    C    T        0      0        2 
  17  chr17_80698706     AKia    C    T        0      0        2 
  17  chr17_80698706     AOna    C    T        0      0        2 
  17  chr17_80698706     ASom    C    T        0      0        2 
  17  chr17_80698706     HCab    C    T        0      0        2 
  17  chr17_80698706     HPrz    C    T        0      0        2 
  17  chr17_80698706     ZBoe    C    T        0      0        2 
  17  chr17_80698706     ZGre    C    T        1      2        2 
  17  chr17_80698706     ZHar    C    T        0      0        2 
  17  chr17_80698706   Sample    C    T        0      0        2 
  17  chr17_80699406     AAsi    C    T        1      2        2 
  17  chr17_80699406     AKia    C    T        0      0        2 
  17  chr17_80699406     AOna    C    T        0      0        2 
  17  chr17_80699406     ASom    C    T        1      2        2 
  17  chr17_80699406     HCab    C    T        0      0        2 
  17  chr17_80699406     HPrz    C    T        0      0        2 
  17  chr17_80699406     ZBoe    C    T        0      0        2 
  17  chr17_80699406     ZGre    C    T        0      0        2 
  17  chr17_80699406     ZHar    C    T        0      0        2 
  17  chr17_80699406   Sample    C    T        0      0        2 
  17  chr17_80700149     AAsi    A    G        0      0        2 
  17  chr17_80700149     AKia    A    G        0      0        2 
  17  chr17_80700149     AOna    A    G        0      0        2 
  17  chr17_80700149     ASom    A    G        0      0        2 
  17  chr17_80700149     HCab    A    G        0      0        2 
  17  chr17_80700149     HPrz    A    G        0      0        2 
  17  chr17_80700149     ZBoe    A    G        0      0        2 
  17  chr17_80700149     ZGre    A    G      0.5      1        2 
  17  chr17_80700149     ZHar    A    G        0      0        2 
  17  chr17_80700149   Sample    A    G        0      0        2 
  17  chr17_80700334     AAsi    A    G        0      0        2 
  17  chr17_80700334     AKia    A    G        1      2        2 
  17  chr17_80700334     AOna    A    G        1      2        2 
  17  chr17_80700334     ASom    A    G        0      0        2 
  17  chr17_80700334     HCab    A    G        0      0        2 
  17  chr17_80700334     HPrz    A    G        0      0        2 
  17  chr17_80700334     ZBoe    A    G        0      0        2 
  17  chr17_80700334     ZGre    A    G        0      0        2 
  17  chr17_80700334     ZHar    A    G        0      0        2 
  17  chr17_80700334   Sample    A    G        0      0        2 
  17  chr17_80707518     AAsi    T    C        0      0        2 
  17  chr17_80707518     AKia    T    C        1      2        2 
  17  chr17_80707518     AOna    T    C        0      0        2 
  17  chr17_80707518     ASom    T    C        0      0        2 
  17  chr17_80707518     HCab    T    C        0      0        2 
  17  chr17_80707518     HPrz    T    C        0      0        2 
  17  chr17_80707518     ZBoe    T    C        1      2        2 
  17  chr17_80707518     ZGre    T    C        0      0        2 
  17  chr17_80707518     ZHar    T    C        1      2        2 
  17  chr17_80707518   Sample    T    C        0      0        2 
  17  chr17_80720043     AAsi    T    C        0      0        2 
  17  chr17_80720043     AKia    T    C      0.5      1        2 
  17  chr17_80720043     AOna    T    C        0      0        2 
  17  chr17_80720043     ASom    T    C        0      0        2 
  17  chr17_80720043     HCab    T    C        0      0        2 
  17  chr17_80720043     HPrz    T    C        0      0        2 
  17  chr17_80720043     ZBoe    T    C        0      0        2 
  17  chr17_80720043     ZGre    T    C        0      0        2 
  17  chr17_80720043     ZHar    T    C        0      0        2 
  17  chr17_80720043   Sample    T    C        0      0        2 
  17  chr17_80721494     AAsi    A    T        0      0        2 
  17  chr17_80721494     AKia    A    T        0      0        2 
  17  chr17_80721494     AOna    A    T        0      0        2 
  17  chr17_80721494     ASom    A    T        0      0        2 
  17  chr17_80721494     HCab    A    T        1      2        2 
  17  chr17_80721494     HPrz    A    T        1      2        2 
  17  chr17_80721494     ZBoe    A    T        0      0        2 
  17  chr17_80721494     ZGre    A    T        0      0        2 
  17  chr17_80721494     ZHar    A    T        0      0        2 
  17  chr17_80721494   Sample    A    T        1      2        2 
  17  chr17_80726888     AAsi    T    C        0      0        2 
  17  chr17_80726888     AKia    T    C        0      0        2 
  17  chr17_80726888     AOna    T    C        0      0        2 
  17  chr17_80726888     ASom    T    C        0      0        2 
  17  chr17_80726888     HCab    T    C        1      2        2 
  17  chr17_80726888     HPrz    T    C        1      2        2 
  17  chr17_80726888     ZBoe    T    C        0      0        2 
  17  chr17_80726888     ZGre    T    C        0      0        2 
  17  chr17_80726888     ZHar    T    C        0      0        2 
  17  chr17_80726888   Sample    T    C        1      2        2 
  17  chr17_80746317     AAsi    T    C        0      0        2 
  17  chr17_80746317     AKia    T    C        0      0        2 
  17  chr17_80746317     AOna    T    C        0      0        2 
  17  chr17_80746317     ASom    T    C        0      0        2 
  17  chr17_80746317     HCab    T    C        0      0        2 
  17  chr17_80746317     HPrz    T    C      0.5      1        2 
  17  chr17_80746317     ZBoe    T    C        0      0        2 
  17  chr17_80746317     ZGre    T    C        0      0        2 
  17  chr17_80746317     ZHar    T    C        0      0        2 
  17  chr17_80746317   Sample    T    C        0      0        2 
  17  chr17_80748210     AAsi    T    C        0      0        2 
  17  chr17_80748210     AKia    T    C        0      0        2 
  17  chr17_80748210     AOna    T    C        1      2        2 
  17  chr17_80748210     ASom    T    C        0      0        2 
  17  chr17_80748210     HCab    T    C        0      0        2 
  17  chr17_80748210     HPrz    T    C        0      0        2 
  17  chr17_80748210     ZBoe    T    C        0      0        2 
  17  chr17_80748210     ZGre    T    C        0      0        2 
  17  chr17_80748210     ZHar    T    C        0      0        2 
  17  chr17_80748210   Sample    T    C        0      0        2 
  18      chr18_9968     AAsi    G    A        1      2        2 
  18      chr18_9968     AKia    G    A        0      0        2 
  18      chr18_9968     AOna    G    A        0      0        2 
  18      chr18_9968     ASom    G    A        1      2        2 
  18      chr18_9968     HCab    G    A        1      2        2 
  18      chr18_9968     HPrz    G    A        1      2        2 
  18      chr18_9968     ZBoe    G    A        0      0        2 
  18      chr18_9968     ZGre    G    A        0      0        2 
  18      chr18_9968     ZHar    G    A        0      0        2 
  18      chr18_9968   Sample    G    A        1      2        2 
  18     chr18_10367     AAsi    T    C        0      0        2 
  18     chr18_10367     AKia    T    C        0      0        2 
  18     chr18_10367     AOna    T    C        0      0        2 
  18     chr18_10367     ASom    T    C        0      0        2 
  18     chr18_10367     HCab    T    C        0      0        2 
  18     chr18_10367     HPrz    T    C        0      0        2 
  18     chr18_10367     ZBoe    T    C        0      0        2 
  18     chr18_10367     ZGre    T    C      0.5      1        2 
  18     chr18_10367     ZHar    T    C        0      0        2 
  18     chr18_10367   Sample    T    C        0      0        2 
  18     chr18_20471     AAsi    A    G        0      0        2 
  18     chr18_20471     AKia    A    G        0      0        2 
  18     chr18_20471     AOna    A    G        0      0        2 
  18     chr18_20471     ASom    A    G        0      0        2 
  18     chr18_20471     HCab    A    G      0.5      1        2 
  18     chr18_20471     HPrz    A    G        0      0        2 
  18     chr18_20471     ZBoe    A    G        0      0        2 
  18     chr18_20471     ZGre    A    G        0      0        2 
  18     chr18_20471     ZHar    A    G        0      0        2 
  18     chr18_20471   Sample    A    G        1      2        2 
  18     chr18_20543     AAsi    G    A        1      2        2 
  18     chr18_20543     AKia    G    A        0      0        2 
  18     chr18_20543     AOna    G    A        0      0        2 
  18     chr18_20543     ASom    G    A        1      2        2 
  18     chr18_20543     HCab    G    A        1      2        2 
  18     chr18_20543     HPrz    G    A        1      2        2 
  18     chr18_20543     ZBoe    G    A        0      0        2 
  18     chr18_20543     ZGre    G    A        0      0        2 
  18     chr18_20543     ZHar    G    A        0      0        2 
  18     chr18_20543   Sample    G    A        1      2        2 
  18     chr18_21749     AAsi    C    T        0      0        2 
  18     chr18_21749     AKia    C    T        0      0        2 
  18     chr18_21749     AOna    C    T        0      0        2 
  18     chr18_21749     ASom    C    T        0      0        2 
  18     chr18_21749     HCab    C    T        0      0        2 
  18     chr18_21749     HPrz    C    T        0      0        2 
  18     chr18_21749     ZBoe    C    T      0.5      1        2 
  18     chr18_21749     ZGre    C    T        0      0        2 
  18     chr18_21749     ZHar    C    T        0      0        2 
  18     chr18_21749   Sample    C    T        0      0        2 
  18     chr18_23226     AAsi    G    C        1      2        2 
  18     chr18_23226     AKia    G    C        0      0        2 
  18     chr18_23226     AOna    G    C        0      0        2 
  18     chr18_23226     ASom    G    C        1      2        2 
  18     chr18_23226     HCab    G    C        0      0        2 
  18     chr18_23226     HPrz    G    C        0      0        2 
  18     chr18_23226     ZBoe    G    C        0      0        2 
  18     chr18_23226     ZGre    G    C        0      0        2 
  18     chr18_23226     ZHar    G    C        0      0        2 
  18     chr18_23226   Sample    G    C        0      0        2 
  18     chr18_23340     AAsi    G    A        1      2        2 
  18     chr18_23340     AKia    G    A        0      0        2 
  18     chr18_23340     AOna    G    A        0      0        2 
  18     chr18_23340     ASom    G    A        1      2        2 
  18     chr18_23340     HCab    G    A        0      0        2 
  18     chr18_23340     HPrz    G    A        0      0        2 
  18     chr18_23340     ZBoe    G    A        0      0        2 
  18     chr18_23340     ZGre    G    A        0      0        2 
  18     chr18_23340     ZHar    G    A        0      0        2 
  18     chr18_23340   Sample    G    A        0      0        2 
  18     chr18_23343     AAsi    G    A        1      2        2 
  18     chr18_23343     AKia    G    A        0      0        2 
  18     chr18_23343     AOna    G    A        0      0        2 
  18     chr18_23343     ASom    G    A        1      2        2 
  18     chr18_23343     HCab    G    A        0      0        2 
  18     chr18_23343     HPrz    G    A        0      0        2 
  18     chr18_23343     ZBoe    G    A        0      0        2 
  18     chr18_23343     ZGre    G    A        0      0        2 
  18     chr18_23343     ZHar    G    A        0      0        2 
  18     chr18_23343   Sample    G    A        0      0        2 
  18     chr18_25364     AAsi    A    C        1      2        2 
  18     chr18_25364     AKia    A    C        0      0        2 
  18     chr18_25364     AOna    A    C        0      0        2 
  18     chr18_25364     ASom    A    C        1      2        2 
  18     chr18_25364     HCab    A    C      0.5      1        2 
  18     chr18_25364     HPrz    A    C      0.5      1        2 
  18     chr18_25364     ZBoe    A    C        0      0        2 
  18     chr18_25364     ZGre    A    C        0      0        2 
  18     chr18_25364     ZHar    A    C        0      0        2 
  18     chr18_25364   Sample    A    C        1      2        2 
  18     chr18_26976     AAsi    G    A        0      0        2 
  18     chr18_26976     AKia    G    A        0      0        2 
  18     chr18_26976     AOna    G    A        0      0        2 
  18     chr18_26976     ASom    G    A        0      0        2 
  18     chr18_26976     HCab    G    A        0      0        2 
  18     chr18_26976     HPrz    G    A        0      0        2 
  18     chr18_26976     ZBoe    G    A        1      2        2 
  18     chr18_26976     ZGre    G    A        0      0        2 
  18     chr18_26976     ZHar    G    A        0      0        2 
  18     chr18_26976   Sample    G    A        0      0        2 
  18     chr18_27565     AAsi    C    T        0      0        2 
  18     chr18_27565     AKia    C    T        0      0        2 
  18     chr18_27565     AOna    C    T        0      0        2 
  18     chr18_27565     ASom    C    T        0      0        2 
  18     chr18_27565     HCab    C    T        1      2        2 
  18     chr18_27565     HPrz    C    T        1      2        2 
  18     chr18_27565     ZBoe    C    T        0      0        2 
  18     chr18_27565     ZGre    C    T        0      0        2 
  18     chr18_27565     ZHar    C    T        0      0        2 
  18     chr18_27565   Sample    C    T        1      2        2 
  18     chr18_29362     AAsi    A    G        0      0        2 
  18     chr18_29362     AKia    A    G        0      0        2 
  18     chr18_29362     AOna    A    G        1      2        2 
  18     chr18_29362     ASom    A    G        0      0        2 
  18     chr18_29362     HCab    A    G        0      0        2 
  18     chr18_29362     HPrz    A    G        0      0        2 
  18     chr18_29362     ZBoe    A    G        0      0        2 
  18     chr18_29362     ZGre    A    G        0      0        2 
  18     chr18_29362     ZHar    A    G        0      0        2 
  18     chr18_29362   Sample    A    G        0      0        2 
  18     chr18_29710     AAsi    T    C        0      0        2 
  18     chr18_29710     AKia    T    C        0      0        2 
  18     chr18_29710     AOna    T    C        0      0        2 
  18     chr18_29710     ASom    T    C        0      0        2 
  18     chr18_29710     HCab    T    C      0.5      1        2 
  18     chr18_29710     HPrz    T    C        0      0        2 
  18     chr18_29710     ZBoe    T    C        0      0        2 
  18     chr18_29710     ZGre    T    C        0      0        2 
  18     chr18_29710     ZHar    T    C        0      0        2 
  18     chr18_29710   Sample    T    C        0      0        2 
  18     chr18_29975     AAsi    T    C        0      0        2 
  18     chr18_29975     AKia    T    C        0      0        2 
  18     chr18_29975     AOna    T    C        0      0        2 
  18     chr18_29975     ASom    T    C        0      0        2 
  18     chr18_29975     HCab    T    C      0.5      1        2 
  18     chr18_29975     HPrz    T    C        0      0        2 
  18     chr18_29975     ZBoe    T    C        0      0        2 
  18     chr18_29975     ZGre    T    C        0      0        2 
  18     chr18_29975     ZHar    T    C        0      0        2 
  18     chr18_29975   Sample    T    C        0      0        2 
  18     chr18_30212     AAsi    G    A        1      2        2 
  18     chr18_30212     AKia    G    A        0      0        2 
  18     chr18_30212     AOna    G    A        0      0        2 
  18     chr18_30212     ASom    G    A        1      2        2 
  18     chr18_30212     HCab    G    A        1      2        2 
  18     chr18_30212     HPrz    G    A        1      2        2 
  18     chr18_30212     ZBoe    G    A        0      0        2 
  18     chr18_30212     ZGre    G    A        0      0        2 
  18     chr18_30212     ZHar    G    A        0      0        2 
  18     chr18_30212   Sample    G    A        1      2        2 
  18     chr18_32250     AAsi    T    C      0.5      1        2 
  18     chr18_32250     AKia    T    C        0      0        2 
  18     chr18_32250     AOna    T    C        0      0        2 
  18     chr18_32250     ASom    T    C      0.5      1        2 
  18     chr18_32250     HCab    T    C        0      0        2 
  18     chr18_32250     HPrz    T    C        0      0        2 
  18     chr18_32250     ZBoe    T    C        0      0        2 
  18     chr18_32250     ZGre    T    C        0      0        2 
  18     chr18_32250     ZHar    T    C        0      0        2 
  18     chr18_32250   Sample    T    C        0      0        2 
  18     chr18_32847     AAsi    C    T        1      2        2 
  18     chr18_32847     AKia    C    T        0      0        2 
  18     chr18_32847     AOna    C    T        0      0        2 
  18     chr18_32847     ASom    C    T        1      2        2 
  18     chr18_32847     HCab    C    T        1      2        2 
  18     chr18_32847     HPrz    C    T        1      2        2 
  18     chr18_32847     ZBoe    C    T        0      0        2 
  18     chr18_32847     ZGre    C    T        0      0        2 
  18     chr18_32847     ZHar    C    T        0      0        2 
  18     chr18_32847   Sample    C    T        1      2        2 
  18     chr18_36131     AAsi    C    T        0      0        2 
  18     chr18_36131     AKia    C    T        0      0        2 
  18     chr18_36131     AOna    C    T        0      0        2 
  18     chr18_36131     ASom    C    T        0      0        2 
  18     chr18_36131     HCab    C    T        0      0        2 
  18     chr18_36131     HPrz    C    T        0      0        2 
  18     chr18_36131     ZBoe    C    T      0.5      1        2 
  18     chr18_36131     ZGre    C    T        0      0        2 
  18     chr18_36131     ZHar    C    T        0      0        2 
  18     chr18_36131   Sample    C    T        0      0        2 
  18     chr18_39186     AAsi    G    A        0      0        2 
  18     chr18_39186     AKia    G    A        0      0        2 
  18     chr18_39186     AOna    G    A        1      2        2 
  18     chr18_39186     ASom    G    A        0      0        2 
  18     chr18_39186     HCab    G    A        0      0        2 
  18     chr18_39186     HPrz    G    A        0      0        2 
  18     chr18_39186     ZBoe    G    A        0      0        2 
  18     chr18_39186     ZGre    G    A        0      0        2 
  18     chr18_39186     ZHar    G    A        0      0        2 
  18     chr18_39186   Sample    G    A        0      0        2 
  18     chr18_40369     AAsi    C    A        0      0        2 
  18     chr18_40369     AKia    C    A        0      0        2 
  18     chr18_40369     AOna    C    A        0      0        2 
  18     chr18_40369     ASom    C    A        0      0        2 
  18     chr18_40369     HCab    C    A        0      0        2 
  18     chr18_40369     HPrz    C    A      0.5      1        2 
  18     chr18_40369     ZBoe    C    A        0      0        2 
  18     chr18_40369     ZGre    C    A        0      0        2 
  18     chr18_40369     ZHar    C    A        0      0        2 
  18     chr18_40369   Sample    C    A        0      0        2 
  18     chr18_45005     AAsi    A    G        0      0        2 
  18     chr18_45005     AKia    A    G        0      0        2 
  18     chr18_45005     AOna    A    G        0      0        2 
  18     chr18_45005     ASom    A    G        0      0        2 
  18     chr18_45005     HCab    A    G        1      2        2 
  18     chr18_45005     HPrz    A    G        1      2        2 
  18     chr18_45005     ZBoe    A    G        1      2        2 
  18     chr18_45005     ZGre    A    G        0      0        2 
  18     chr18_45005     ZHar    A    G        0      0        2 
  18     chr18_45005   Sample    A    G        1      2        2 
  18     chr18_49061     AAsi    A    G        0      0        2 
  18     chr18_49061     AKia    A    G        0      0        2 
  18     chr18_49061     AOna    A    G        0      0        2 
  18     chr18_49061     ASom    A    G        0      0        2 
  18     chr18_49061     HCab    A    G        0      0        2 
  18     chr18_49061     HPrz    A    G        0      0        2 
  18     chr18_49061     ZBoe    A    G        0      0        2 
  18     chr18_49061     ZGre    A    G        0      0        2 
  18     chr18_49061     ZHar    A    G      0.5      1        2 
  18     chr18_49061   Sample    A    G        0      0        2 
  18     chr18_49069     AAsi    G    A        0      0        2 
  18     chr18_49069     AKia    G    A        0      0        2 
  18     chr18_49069     AOna    G    A        0      0        2 
  18     chr18_49069     ASom    G    A        0      0        2 
  18     chr18_49069     HCab    G    A        1      2        2 
  18     chr18_49069     HPrz    G    A        1      2        2 
  18     chr18_49069     ZBoe    G    A        0      0        2 
  18     chr18_49069     ZGre    G    A        0      0        2 
  18     chr18_49069     ZHar    G    A        0      0        2 
  18     chr18_49069   Sample    G    A        1      2        2 
  18     chr18_49566     AAsi    A    G        0      0        2 
  18     chr18_49566     AKia    A    G        0      0        2 
  18     chr18_49566     AOna    A    G        0      0        2 
  18     chr18_49566     ASom    A    G        0      0        2 
  18     chr18_49566     HCab    A    G      0.5      1        2 
  18     chr18_49566     HPrz    A    G      0.5      1        2 
  18     chr18_49566     ZBoe    A    G        0      0        2 
  18     chr18_49566     ZGre    A    G        0      0        2 
  18     chr18_49566     ZHar    A    G        0      0        2 
  18     chr18_49566   Sample    A    G        1      2        2 
  18     chr18_49638     AAsi    C    T        0      0        2 
  18     chr18_49638     AKia    C    T        0      0        2 
  18     chr18_49638     AOna    C    T        0      0        2 
  18     chr18_49638     ASom    C    T        0      0        2 
  18     chr18_49638     HCab    C    T      0.5      1        2 
  18     chr18_49638     HPrz    C    T      0.5      1        2 
  18     chr18_49638     ZBoe    C    T        0      0        2 
  18     chr18_49638     ZGre    C    T        0      0        2 
  18     chr18_49638     ZHar    C    T        0      0        2 
  18     chr18_49638   Sample    C    T        0      0        2 
  18     chr18_51454     AAsi    A    G        1      2        2 
  18     chr18_51454     AKia    A    G        0      0        2 
  18     chr18_51454     AOna    A    G        0      0        2 
  18     chr18_51454     ASom    A    G        1      2        2 
  18     chr18_51454     HCab    A    G        0      0        2 
  18     chr18_51454     HPrz    A    G        0      0        2 
  18     chr18_51454     ZBoe    A    G        0      0        2 
  18     chr18_51454     ZGre    A    G        0      0        2 
  18     chr18_51454     ZHar    A    G        0      0        2 
  18     chr18_51454   Sample    A    G        0      0        2 
  18     chr18_51524     AAsi    G    A        0      0        2 
  18     chr18_51524     AKia    G    A        0      0        2 
  18     chr18_51524     AOna    G    A        0      0        2 
  18     chr18_51524     ASom    G    A        0      0        2 
  18     chr18_51524     HCab    G    A      0.5      1        2 
  18     chr18_51524     HPrz    G    A      0.5      1        2 
  18     chr18_51524     ZBoe    G    A        0      0        2 
  18     chr18_51524     ZGre    G    A        0      0        2 
  18     chr18_51524     ZHar    G    A        0      0        2 
  18     chr18_51524   Sample    G    A        1      2        2 
  18     chr18_53183     AAsi    A    C        0      0        2 
  18     chr18_53183     AKia    A    C        0      0        2 
  18     chr18_53183     AOna    A    C        0      0        2 
  18     chr18_53183     ASom    A    C        0      0        2 
  18     chr18_53183     HCab    A    C      0.5      1        2 
  18     chr18_53183     HPrz    A    C      0.5      1        2 
  18     chr18_53183     ZBoe    A    C        0      0        2 
  18     chr18_53183     ZGre    A    C        0      0        2 
  18     chr18_53183     ZHar    A    C        0      0        2 
  18     chr18_53183   Sample    A    C        1      2        2 
  18     chr18_53203     AAsi    C    G      0.5      1        2 
  18     chr18_53203     AKia    C    G        0      0        2 
  18     chr18_53203     AOna    C    G        0      0        2 
  18     chr18_53203     ASom    C    G        0      0        2 
  18     chr18_53203     HCab    C    G        0      0        2 
  18     chr18_53203     HPrz    C    G        0      0        2 
  18     chr18_53203     ZBoe    C    G        0      0        2 
  18     chr18_53203     ZGre    C    G        0      0        2 
  18     chr18_53203     ZHar    C    G        0      0        2 
  18     chr18_53203   Sample    C    G        0      0        2 
  18     chr18_72219     AAsi    T    C        0      0        2 
  18     chr18_72219     AKia    T    C        0      0        2 
  18     chr18_72219     AOna    T    C        0      0        2 
  18     chr18_72219     ASom    T    C        0      0        2 
  18     chr18_72219     HCab    T    C        0      0        2 
  18     chr18_72219     HPrz    T    C      0.5      1        2 
  18     chr18_72219     ZBoe    T    C        0      0        2 
  18     chr18_72219     ZGre    T    C        0      0        2 
  18     chr18_72219     ZHar    T    C        0      0        2 
  18     chr18_72219   Sample    T    C        0      0        2 
  18     chr18_78799     AAsi    C    G        0      0        2 
  18     chr18_78799     AKia    C    G        0      0        2 
  18     chr18_78799     AOna    C    G        0      0        2 
  18     chr18_78799     ASom    C    G        0      0        2 
  18     chr18_78799     HCab    C    G      0.5      1        2 
  18     chr18_78799     HPrz    C    G      0.5      1        2 
  18     chr18_78799     ZBoe    C    G        0      0        2 
  18     chr18_78799     ZGre    C    G        0      0        2 
  18     chr18_78799     ZHar    C    G        0      0        2 
  18     chr18_78799   Sample    C    G        1      2        2 
  18     chr18_82976     AAsi    C    T        0      0        2 
  18     chr18_82976     AKia    C    T        0      0        2 
  18     chr18_82976     AOna    C    T        0      0        2 
  18     chr18_82976     ASom    C    T        0      0        2 
  18     chr18_82976     HCab    C    T      0.5      1        2 
  18     chr18_82976     HPrz    C    T      0.5      1        2 
  18     chr18_82976     ZBoe    C    T        0      0        2 
  18     chr18_82976     ZGre    C    T        0      0        2 
  18     chr18_82976     ZHar    C    T        0      0        2 
  18     chr18_82976   Sample    C    T        0      0        2 
  18     chr18_83167     AAsi    T    C        0      0        2 
  18     chr18_83167     AKia    T    C        1      2        2 
  18     chr18_83167     AOna    T    C        1      2        2 
  18     chr18_83167     ASom    T    C        0      0        2 
  18     chr18_83167     HCab    T    C        0      0        2 
  18     chr18_83167     HPrz    T    C        0      0        2 
  18     chr18_83167     ZBoe    T    C        0      0        2 
  18     chr18_83167     ZGre    T    C        0      0        2 
  18     chr18_83167     ZHar    T    C        0      0        2 
  18     chr18_83167   Sample    T    C        0      0        2 
  18     chr18_83275     AAsi    T    C        0      0        2 
  18     chr18_83275     AKia    T    C        0      0        2 
  18     chr18_83275     AOna    T    C        0      0        2 
  18     chr18_83275     ASom    T    C        0      0        2 
  18     chr18_83275     HCab    T    C        0      0        2 
  18     chr18_83275     HPrz    T    C        0      0        2 
  18     chr18_83275     ZBoe    T    C        0      0        2 
  18     chr18_83275     ZGre    T    C        0      0        2 
  18     chr18_83275     ZHar    T    C        1      2        2 
  18     chr18_83275   Sample    T    C        0      0        2 
  18     chr18_84106     AAsi    G    A        0      0        2 
  18     chr18_84106     AKia    G    A        0      0        2 
  18     chr18_84106     AOna    G    A        0      0        2 
  18     chr18_84106     ASom    G    A        0      0        2 
  18     chr18_84106     HCab    G    A        0      0        2 
  18     chr18_84106     HPrz    G    A        0      0        2 
  18     chr18_84106     ZBoe    G    A        0      0        2 
  18     chr18_84106     ZGre    G    A        1      2        2 
  18     chr18_84106     ZHar    G    A        0      0        2 
  18     chr18_84106   Sample    G    A        0      0        2 
  18     chr18_84827     AAsi    G    C        0      0        2 
  18     chr18_84827     AKia    G    C        0      0        2 
  18     chr18_84827     AOna    G    C        0      0        2 
  18     chr18_84827     ASom    G    C        0      0        2 
  18     chr18_84827     HCab    G    C      0.5      1        2 
  18     chr18_84827     HPrz    G    C      0.5      1        2 
  18     chr18_84827     ZBoe    G    C        0      0        2 
  18     chr18_84827     ZGre    G    C        0      0        2 
  18     chr18_84827     ZHar    G    C        0      0        2 
  18     chr18_84827   Sample    G    C        0      0        2 
  18     chr18_88097     AAsi    T    G        0      0        2 
  18     chr18_88097     AKia    T    G        0      0        2 
  18     chr18_88097     AOna    T    G        1      2        2 
  18     chr18_88097     ASom    T    G        0      0        2 
  18     chr18_88097     HCab    T    G        0      0        2 
  18     chr18_88097     HPrz    T    G        0      0        2 
  18     chr18_88097     ZBoe    T    G        0      0        2 
  18     chr18_88097     ZGre    T    G        0      0        2 
  18     chr18_88097     ZHar    T    G        0      0        2 
  18     chr18_88097   Sample    T    G        0      0        2 
  18     chr18_92417     AAsi    A    G        0      0        2 
  18     chr18_92417     AKia    A    G        0      0        2 
  18     chr18_92417     AOna    A    G        0      0        2 
  18     chr18_92417     ASom    A    G        0      0        2 
  18     chr18_92417     HCab    A    G        0      0        2 
  18     chr18_92417     HPrz    A    G        0      0        2 
  18     chr18_92417     ZBoe    A    G        0      0        2 
  18     chr18_92417     ZGre    A    G        0      0        2 
  18     chr18_92417     ZHar    A    G        1      2        2 
  18     chr18_92417   Sample    A    G        0      0        2 
  18    chr18_170576     AAsi    T    C        0      0        2 
  18    chr18_170576     AKia    T    C        0      0        2 
  18    chr18_170576     AOna    T    C        1      2        2 
  18    chr18_170576     ASom    T    C        0      0        2 
  18    chr18_170576     HCab    T    C      0.5      1        2 
  18    chr18_170576     HPrz    T    C        0      0        2 
  18    chr18_170576     ZBoe    T    C        0      0        2 
  18    chr18_170576     ZGre    T    C        0      0        2 
  18    chr18_170576     ZHar    T    C        0      0        2 
  18    chr18_170576   Sample    T    C        1      2        2 
  18    chr18_175794     AAsi    T    C        0      0        2 
  18    chr18_175794     AKia    T    C        0      0        2 
  18    chr18_175794     AOna    T    C        1      2        2 
  18    chr18_175794     ASom    T    C        0      0        2 
  18    chr18_175794     HCab    T    C        0      0        2 
  18    chr18_175794     HPrz    T    C        0      0        2 
  18    chr18_175794     ZBoe    T    C        0      0        2 
  18    chr18_175794     ZGre    T    C        0      0        2 
  18    chr18_175794     ZHar    T    C        0      0        2 
  18    chr18_175794   Sample    T    C        0      0        2 
  18    chr18_183835     AAsi    A    G        0      0        2 
  18    chr18_183835     AKia    A    G        0      0        2 
  18    chr18_183835     AOna    A    G        0      0        2 
  18    chr18_183835     ASom    A    G        1      2        2 
  18    chr18_183835     HCab    A    G        0      0        2 
  18    chr18_183835     HPrz    A    G        0      0        2 
  18    chr18_183835     ZBoe    A    G        0      0        2 
  18    chr18_183835     ZGre    A    G        0      0        2 
  18    chr18_183835     ZHar    A    G        0      0        2 
  18    chr18_183835   Sample    A    G        0      0        2 
  18    chr18_184621     AAsi    T    A        0      0        2 
  18    chr18_184621     AKia    T    A        0      0        2 
  18    chr18_184621     AOna    T    A        0      0        2 
  18    chr18_184621     ASom    T    A        0      0        2 
  18    chr18_184621     HCab    T    A      0.5      1        2 
  18    chr18_184621     HPrz    T    A        1      2        2 
  18    chr18_184621     ZBoe    T    A        0      0        2 
  18    chr18_184621     ZGre    T    A        0      0        2 
  18    chr18_184621     ZHar    T    A        0      0        2 
  18    chr18_184621   Sample    T    A        1      2        2 
  18    chr18_185855     AAsi    T    C        0      0        2 
  18    chr18_185855     AKia    T    C        0      0        2 
  18    chr18_185855     AOna    T    C        0      0        2 
  18    chr18_185855     ASom    T    C        0      0        2 
  18    chr18_185855     HCab    T    C        0      0        2 
  18    chr18_185855     HPrz    T    C        0      0        2 
  18    chr18_185855     ZBoe    T    C        1      2        2 
  18    chr18_185855     ZGre    T    C        1      2        2 
  18    chr18_185855     ZHar    T    C        1      2        2 
  18    chr18_185855   Sample    T    C        0      0        2 
  18    chr18_196446     AAsi    A    G        0      0        2 
  18    chr18_196446     AKia    A    G        0      0        2 
  18    chr18_196446     AOna    A    G        0      0        2 
  18    chr18_196446     ASom    A    G        0      0        2 
  18    chr18_196446     HCab    A    G        0      0        2 
  18    chr18_196446     HPrz    A    G        1      2        2 
  18    chr18_196446     ZBoe    A    G        0      0        2 
  18    chr18_196446     ZGre    A    G        0      0        2 
  18    chr18_196446     ZHar    A    G        0      0        2 
  18    chr18_196446   Sample    A    G        0      0        2 
  18    chr18_196675     AAsi    A    C        0      0        2 
  18    chr18_196675     AKia    A    C        0      0        2 
  18    chr18_196675     AOna    A    C        0      0        2 
  18    chr18_196675     ASom    A    C        0      0        2 
  18    chr18_196675     HCab    A    C        0      0        2 
  18    chr18_196675     HPrz    A    C      0.5      1        2 
  18    chr18_196675     ZBoe    A    C        0      0        2 
  18    chr18_196675     ZGre    A    C        0      0        2 
  18    chr18_196675     ZHar    A    C        0      0        2 
  18    chr18_196675   Sample    A    C        0      0        2 
  18    chr18_196803     AAsi    G    A        0      0        2 
  18    chr18_196803     AKia    G    A        0      0        2 
  18    chr18_196803     AOna    G    A        0      0        2 
  18    chr18_196803     ASom    G    A        0      0        2 
  18    chr18_196803     HCab    G    A        1      2        2 
  18    chr18_196803     HPrz    G    A        1      2        2 
  18    chr18_196803     ZBoe    G    A        0      0        2 
  18    chr18_196803     ZGre    G    A        0      0        2 
  18    chr18_196803     ZHar    G    A        0      0        2 
  18    chr18_196803   Sample    G    A        1      2        2 
  18    chr18_208820     AAsi    G    C        1      2        2 
  18    chr18_208820     AKia    G    C        1      2        2 
  18    chr18_208820     AOna    G    C        1      2        2 
  18    chr18_208820     ASom    G    C        1      2        2 
  18    chr18_208820     HCab    G    C        0      0        2 
  18    chr18_208820     HPrz    G    C        0      0        2 
  18    chr18_208820     ZBoe    G    C        0      0        2 
  18    chr18_208820     ZGre    G    C        0      0        2 
  18    chr18_208820     ZHar    G    C        0      0        2 
  18    chr18_208820   Sample    G    C        0      0        2 
  18    chr18_216543     AAsi    C    T        0      0        2 
  18    chr18_216543     AKia    C    T        0      0        2 
  18    chr18_216543     AOna    C    T        0      0        2 
  18    chr18_216543     ASom    C    T        0      0        2 
  18    chr18_216543     HCab    C    T        1      2        2 
  18    chr18_216543     HPrz    C    T        1      2        2 
  18    chr18_216543     ZBoe    C    T        0      0        2 
  18    chr18_216543     ZGre    C    T        0      0        2 
  18    chr18_216543     ZHar    C    T        0      0        2 
  18    chr18_216543   Sample    C    T        1      2        2 
  18    chr18_219145     AAsi    A    C        0      0        2 
  18    chr18_219145     AKia    A    C        0      0        2 
  18    chr18_219145     AOna    A    C        0      0        2 
  18    chr18_219145     ASom    A    C        0      0        2 
  18    chr18_219145     HCab    A    C        1      2        2 
  18    chr18_219145     HPrz    A    C        1      2        2 
  18    chr18_219145     ZBoe    A    C        0      0        2 
  18    chr18_219145     ZGre    A    C        0      0        2 
  18    chr18_219145     ZHar    A    C        0      0        2 
  18    chr18_219145   Sample    A    C        1      2        2 
  18    chr18_219372     AAsi    G    A        1      2        2 
  18    chr18_219372     AKia    G    A        1      2        2 
  18    chr18_219372     AOna    G    A        1      2        2 
  18    chr18_219372     ASom    G    A        1      2        2 
  18    chr18_219372     HCab    G    A        0      0        2 
  18    chr18_219372     HPrz    G    A        0      0        2 
  18    chr18_219372     ZBoe    G    A        0      0        2 
  18    chr18_219372     ZGre    G    A        0      0        2 
  18    chr18_219372     ZHar    G    A        0      0        2 
  18    chr18_219372   Sample    G    A        0      0        2 
  18    chr18_224218     AAsi    C    T      0.5      1        2 
  18    chr18_224218     AKia    C    T        0      0        2 
  18    chr18_224218     AOna    C    T        0      0        2 
  18    chr18_224218     ASom    C    T        0      0        2 
  18    chr18_224218     HCab    C    T        0      0        2 
  18    chr18_224218     HPrz    C    T        0      0        2 
  18    chr18_224218     ZBoe    C    T        0      0        2 
  18    chr18_224218     ZGre    C    T        0      0        2 
  18    chr18_224218     ZHar    C    T        0      0        2 
  18    chr18_224218   Sample    C    T        0      0        2 
  18    chr18_225103     AAsi    G    A        0      0        2 
  18    chr18_225103     AKia    G    A        0      0        2 
  18    chr18_225103     AOna    G    A        0      0        2 
  18    chr18_225103     ASom    G    A        0      0        2 
  18    chr18_225103     HCab    G    A        1      2        2 
  18    chr18_225103     HPrz    G    A        1      2        2 
  18    chr18_225103     ZBoe    G    A        0      0        2 
  18    chr18_225103     ZGre    G    A        0      0        2 
  18    chr18_225103     ZHar    G    A        0      0        2 
  18    chr18_225103   Sample    G    A        1      2        2 
  18    chr18_228153     AAsi    T    G        0      0        2 
  18    chr18_228153     AKia    T    G        0      0        2 
  18    chr18_228153     AOna    T    G        0      0        2 
  18    chr18_228153     ASom    T    G        0      0        2 
  18    chr18_228153     HCab    T    G      0.5      1        2 
  18    chr18_228153     HPrz    T    G      0.5      1        2 
  18    chr18_228153     ZBoe    T    G        0      0        2 
  18    chr18_228153     ZGre    T    G        0      0        2 
  18    chr18_228153     ZHar    T    G        0      0        2 
  18    chr18_228153   Sample    T    G        1      2        2 
  18    chr18_234595     AAsi    C    A        0      0        2 
  18    chr18_234595     AKia    C    A        0      0        2 
  18    chr18_234595     AOna    C    A        0      0        2 
  18    chr18_234595     ASom    C    A        0      0        2 
  18    chr18_234595     HCab    C    A        1      2        2 
  18    chr18_234595     HPrz    C    A        1      2        2 
  18    chr18_234595     ZBoe    C    A        0      0        2 
  18    chr18_234595     ZGre    C    A        0      0        2 
  18    chr18_234595     ZHar    C    A        0      0        2 
  18    chr18_234595   Sample    C    A        1      2        2 
  18    chr18_243344     AAsi    T    C        0      0        2 
  18    chr18_243344     AKia    T    C        0      0        2 
  18    chr18_243344     AOna    T    C        0      0        2 
  18    chr18_243344     ASom    T    C        0      0        2 
  18    chr18_243344     HCab    T    C        1      2        2 
  18    chr18_243344     HPrz    T    C        1      2        2 
  18    chr18_243344     ZBoe    T    C        0      0        2 
  18    chr18_243344     ZGre    T    C        0      0        2 
  18    chr18_243344     ZHar    T    C        0      0        2 
  18    chr18_243344   Sample    T    C        1      2        2 
  18    chr18_245264     AAsi    A    C        0      0        2 
  18    chr18_245264     AKia    A    C        0      0        2 
  18    chr18_245264     AOna    A    C        0      0        2 
  18    chr18_245264     ASom    A    C        0      0        2 
  18    chr18_245264     HCab    A    C        0      0        2 
  18    chr18_245264     HPrz    A    C      0.5      1        2 
  18    chr18_245264     ZBoe    A    C        0      0        2 
  18    chr18_245264     ZGre    A    C        0      0        2 
  18    chr18_245264     ZHar    A    C        0      0        2 
  18    chr18_245264   Sample    A    C        0      0        2 
  18    chr18_245729     AAsi    G    T        0      0        2 
  18    chr18_245729     AKia    G    T        0      0        2 
  18    chr18_245729     AOna    G    T        0      0        2 
  18    chr18_245729     ASom    G    T        0      0        2 
  18    chr18_245729     HCab    G    T        0      0        2 
  18    chr18_245729     HPrz    G    T        0      0        2 
  18    chr18_245729     ZBoe    G    T        1      2        2 
  18    chr18_245729     ZGre    G    T        1      2        2 
  18    chr18_245729     ZHar    G    T        0      0        2 
  18    chr18_245729   Sample    G    T        0      0        2 
  18    chr18_254914     AAsi    A    G        0      0        2 
  18    chr18_254914     AKia    A    G        0      0        2 
  18    chr18_254914     AOna    A    G        0      0        2 
  18    chr18_254914     ASom    A    G        0      0        2 
  18    chr18_254914     HCab    A    G        0      0        2 
  18    chr18_254914     HPrz    A    G        0      0        2 
  18    chr18_254914     ZBoe    A    G        0      0        2 
  18    chr18_254914     ZGre    A    G        0      0        2 
  18    chr18_254914     ZHar    A    G      0.5      1        2 
  18    chr18_254914   Sample    A    G        0      0        2 
  18    chr18_261752     AAsi    T    G        0      0        2 
  18    chr18_261752     AKia    T    G        0      0        2 
  18    chr18_261752     AOna    T    G        0      0        2 
  18    chr18_261752     ASom    T    G        0      0        2 
  18    chr18_261752     HCab    T    G        1      2        2 
  18    chr18_261752     HPrz    T    G        1      2        2 
  18    chr18_261752     ZBoe    T    G        0      0        2 
  18    chr18_261752     ZGre    T    G        0      0        2 
  18    chr18_261752     ZHar    T    G        0      0        2 
  18    chr18_261752   Sample    T    G        1      2        2 
  18    chr18_265562     AAsi    C    T        1      2        2 
  18    chr18_265562     AKia    C    T        1      2        2 
  18    chr18_265562     AOna    C    T        1      2        2 
  18    chr18_265562     ASom    C    T        1      2        2 
  18    chr18_265562     HCab    C    T        0      0        2 
  18    chr18_265562     HPrz    C    T        0      0        2 
  18    chr18_265562     ZBoe    C    T        0      0        2 
  18    chr18_265562     ZGre    C    T        0      0        2 
  18    chr18_265562     ZHar    C    T        0      0        2 
  18    chr18_265562   Sample    C    T        0      0        2 
  18    chr18_265621     AAsi    G    A        0      0        2 
  18    chr18_265621     AKia    G    A        0      0        2 
  18    chr18_265621     AOna    G    A        0      0        2 
  18    chr18_265621     ASom    G    A        0      0        2 
  18    chr18_265621     HCab    G    A      0.5      1        2 
  18    chr18_265621     HPrz    G    A      0.5      1        2 
  18    chr18_265621     ZBoe    G    A        0      0        2 
  18    chr18_265621     ZGre    G    A        0      0        2 
  18    chr18_265621     ZHar    G    A        0      0        2 
  18    chr18_265621   Sample    G    A        0      0        2 
  18    chr18_265901     AAsi    A    G        0      0        2 
  18    chr18_265901     AKia    A    G        0      0        2 
  18    chr18_265901     AOna    A    G        0      0        2 
  18    chr18_265901     ASom    A    G        0      0        2 
  18    chr18_265901     HCab    A    G        0      0        2 
  18    chr18_265901     HPrz    A    G        0      0        2 
  18    chr18_265901     ZBoe    A    G        1      2        2 
  18    chr18_265901     ZGre    A    G        1      2        2 
  18    chr18_265901     ZHar    A    G        0      0        2 
  18    chr18_265901   Sample    A    G        0      0        2 
  18    chr18_267717     AAsi    A    G        1      2        2 
  18    chr18_267717     AKia    A    G        0      0        2 
  18    chr18_267717     AOna    A    G        0      0        2 
  18    chr18_267717     ASom    A    G        1      2        2 
  18    chr18_267717     HCab    A    G        0      0        2 
  18    chr18_267717     HPrz    A    G        0      0        2 
  18    chr18_267717     ZBoe    A    G        0      0        2 
  18    chr18_267717     ZGre    A    G        0      0        2 
  18    chr18_267717     ZHar    A    G        0      0        2 
  18    chr18_267717   Sample    A    G        0      0        2 
  18    chr18_268890     AAsi    T    C        0      0        2 
  18    chr18_268890     AKia    T    C        0      0        2 
  18    chr18_268890     AOna    T    C        0      0        2 
  18    chr18_268890     ASom    T    C        0      0        2 
  18    chr18_268890     HCab    T    C        0      0        2 
  18    chr18_268890     HPrz    T    C        0      0        2 
  18    chr18_268890     ZBoe    T    C        0      0        2 
  18    chr18_268890     ZGre    T    C        0      0        2 
  18    chr18_268890     ZHar    T    C      0.5      1        2 
  18    chr18_268890   Sample    T    C        0      0        2 
  18    chr18_269411     AAsi    C    T        0      0        2 
  18    chr18_269411     AKia    C    T        0      0        2 
  18    chr18_269411     AOna    C    T        0      0        2 
  18    chr18_269411     ASom    C    T        0      0        2 
  18    chr18_269411     HCab    C    T        1      2        2 
  18    chr18_269411     HPrz    C    T        1      2        2 
  18    chr18_269411     ZBoe    C    T        0      0        2 
  18    chr18_269411     ZGre    C    T        0      0        2 
  18    chr18_269411     ZHar    C    T        0      0        2 
  18    chr18_269411   Sample    C    T        1      2        2 
  18    chr18_271265     AAsi    C    T        0      0        2 
  18    chr18_271265     AKia    C    T        0      0        2 
  18    chr18_271265     AOna    C    T        0      0        2 
  18    chr18_271265     ASom    C    T        0      0        2 
  18    chr18_271265     HCab    C    T        1      2        2 
  18    chr18_271265     HPrz    C    T        1      2        2 
  18    chr18_271265     ZBoe    C    T        0      0        2 
  18    chr18_271265     ZGre    C    T        0      0        2 
  18    chr18_271265     ZHar    C    T        0      0        2 
  18    chr18_271265   Sample    C    T        1      2        2 
  18    chr18_279329     AAsi    G    A        0      0        2 
  18    chr18_279329     AKia    G    A        0      0        2 
  18    chr18_279329     AOna    G    A        0      0        2 
  18    chr18_279329     ASom    G    A        0      0        2 
  18    chr18_279329     HCab    G    A        1      2        2 
  18    chr18_279329     HPrz    G    A        1      2        2 
  18    chr18_279329     ZBoe    G    A        0      0        2 
  18    chr18_279329     ZGre    G    A        0      0        2 
  18    chr18_279329     ZHar    G    A        0      0        2 
  18    chr18_279329   Sample    G    A        1      2        2 
  18    chr18_284786     AAsi    C    G        0      0        2 
  18    chr18_284786     AKia    C    G        0      0        2 
  18    chr18_284786     AOna    C    G        0      0        2 
  18    chr18_284786     ASom    C    G        0      0        2 
  18    chr18_284786     HCab    C    G        0      0        2 
  18    chr18_284786     HPrz    C    G        0      0        2 
  18    chr18_284786     ZBoe    C    G        0      0        2 
  18    chr18_284786     ZGre    C    G      0.5      1        2 
  18    chr18_284786     ZHar    C    G        0      0        2 
  18    chr18_284786   Sample    C    G        0      0        2 
  18    chr18_286490     AAsi    C    T        0      0        2 
  18    chr18_286490     AKia    C    T        0      0        2 
  18    chr18_286490     AOna    C    T        0      0        2 
  18    chr18_286490     ASom    C    T        0      0        2 
  18    chr18_286490     HCab    C    T        1      2        2 
  18    chr18_286490     HPrz    C    T        1      2        2 
  18    chr18_286490     ZBoe    C    T        0      0        2 
  18    chr18_286490     ZGre    C    T        0      0        2 
  18    chr18_286490     ZHar    C    T        0      0        2 
  18    chr18_286490   Sample    C    T        1      2        2 
  18    chr18_287747     AAsi    G    C        0      0        2 
  18    chr18_287747     AKia    G    C        0      0        2 
  18    chr18_287747     AOna    G    C        0      0        2 
  18    chr18_287747     ASom    G    C        0      0        2 
  18    chr18_287747     HCab    G    C        0      0        2 
  18    chr18_287747     HPrz    G    C        0      0        2 
  18    chr18_287747     ZBoe    G    C        0      0        2 
  18    chr18_287747     ZGre    G    C        0      0        2 
  18    chr18_287747     ZHar    G    C        1      2        2 
  18    chr18_287747   Sample    G    C        0      0        2 
  18    chr18_313787     AAsi    C    G        0      0        2 
  18    chr18_313787     AKia    C    G        0      0        2 
  18    chr18_313787     AOna    C    G        0      0        2 
  18    chr18_313787     ASom    C    G        0      0        2 
  18    chr18_313787     HCab    C    G        1      2        2 
  18    chr18_313787     HPrz    C    G        1      2        2 
  18    chr18_313787     ZBoe    C    G        0      0        2 
  18    chr18_313787     ZGre    C    G        0      0        2 
  18    chr18_313787     ZHar    C    G        0      0        2 
  18    chr18_313787   Sample    C    G        1      2        2 
  18    chr18_318412     AAsi    T    C        0      0        2 
  18    chr18_318412     AKia    T    C        0      0        2 
  18    chr18_318412     AOna    T    C        0      0        2 
  18    chr18_318412     ASom    T    C        0      0        2 
  18    chr18_318412     HCab    T    C      0.5      1        2 
  18    chr18_318412     HPrz    T    C        0      0        2 
  18    chr18_318412     ZBoe    T    C        0      0        2 
  18    chr18_318412     ZGre    T    C        0      0        2 
  18    chr18_318412     ZHar    T    C        0      0        2 
  18    chr18_318412   Sample    T    C        0      0        2 
  18    chr18_319408     AAsi    A    C        0      0        2 
  18    chr18_319408     AKia    A    C        0      0        2 
  18    chr18_319408     AOna    A    C        0      0        2 
  18    chr18_319408     ASom    A    C        0      0        2 
  18    chr18_319408     HCab    A    C        0      0        2 
  18    chr18_319408     HPrz    A    C      0.5      1        2 
  18    chr18_319408     ZBoe    A    C        0      0        2 
  18    chr18_319408     ZGre    A    C        0      0        2 
  18    chr18_319408     ZHar    A    C        0      0        2 
  18    chr18_319408   Sample    A    C        0      0        2 
  18    chr18_323718     AAsi    T    G        0      0        2 
  18    chr18_323718     AKia    T    G        1      2        2 
  18    chr18_323718     AOna    T    G        0      0        2 
  18    chr18_323718     ASom    T    G        0      0        2 
  18    chr18_323718     HCab    T    G        0      0        2 
  18    chr18_323718     HPrz    T    G        0      0        2 
  18    chr18_323718     ZBoe    T    G        0      0        2 
  18    chr18_323718     ZGre    T    G        0      0        2 
  18    chr18_323718     ZHar    T    G        0      0        2 
  18    chr18_323718   Sample    T    G        0      0        2 
  18    chr18_323981     AAsi    T    C        0      0        2 
  18    chr18_323981     AKia    T    C        0      0        2 
  18    chr18_323981     AOna    T    C        1      2        2 
  18    chr18_323981     ASom    T    C        0      0        2 
  18    chr18_323981     HCab    T    C        0      0        2 
  18    chr18_323981     HPrz    T    C        0      0        2 
  18    chr18_323981     ZBoe    T    C        0      0        2 
  18    chr18_323981     ZGre    T    C        0      0        2 
  18    chr18_323981     ZHar    T    C        0      0        2 
  18    chr18_323981   Sample    T    C        0      0        2 
  18    chr18_327842     AAsi    T    C        0      0        2 
  18    chr18_327842     AKia    T    C        0      0        2 
  18    chr18_327842     AOna    T    C        0      0        2 
  18    chr18_327842     ASom    T    C        1      2        2 
  18    chr18_327842     HCab    T    C        0      0        2 
  18    chr18_327842     HPrz    T    C        0      0        2 
  18    chr18_327842     ZBoe    T    C        0      0        2 
  18    chr18_327842     ZGre    T    C        0      0        2 
  18    chr18_327842     ZHar    T    C        0      0        2 
  18    chr18_327842   Sample    T    C        0      0        2 
  18    chr18_328311     AAsi    G    A        0      0        2 
  18    chr18_328311     AKia    G    A        0      0        2 
  18    chr18_328311     AOna    G    A        0      0        2 
  18    chr18_328311     ASom    G    A        0      0        2 
  18    chr18_328311     HCab    G    A        0      0        2 
  18    chr18_328311     HPrz    G    A        1      2        2 
  18    chr18_328311     ZBoe    G    A        0      0        2 
  18    chr18_328311     ZGre    G    A        0      0        2 
  18    chr18_328311     ZHar    G    A        0      0        2 
  18    chr18_328311   Sample    G    A        1      2        2 
  18    chr18_332181     AAsi    G    C        0      0        2 
  18    chr18_332181     AKia    G    C        0      0        2 
  18    chr18_332181     AOna    G    C        0      0        2 
  18    chr18_332181     ASom    G    C        0      0        2 
  18    chr18_332181     HCab    G    C        1      2        2 
  18    chr18_332181     HPrz    G    C        1      2        2 
  18    chr18_332181     ZBoe    G    C        0      0        2 
  18    chr18_332181     ZGre    G    C        0      0        2 
  18    chr18_332181     ZHar    G    C        0      0        2 
  18    chr18_332181   Sample    G    C        1      2        2 
  18    chr18_332899     AAsi    A    T        0      0        2 
  18    chr18_332899     AKia    A    T        0      0        2 
  18    chr18_332899     AOna    A    T        0      0        2 
  18    chr18_332899     ASom    A    T        0      0        2 
  18    chr18_332899     HCab    A    T        0      0        2 
  18    chr18_332899     HPrz    A    T        0      0        2 
  18    chr18_332899     ZBoe    A    T      0.5      1        2 
  18    chr18_332899     ZGre    A    T        0      0        2 
  18    chr18_332899     ZHar    A    T        0      0        2 
  18    chr18_332899   Sample    A    T        0      0        2 
  18    chr18_333084     AAsi    C    A        0      0        2 
  18    chr18_333084     AKia    C    A        0      0        2 
  18    chr18_333084     AOna    C    A        0      0        2 
  18    chr18_333084     ASom    C    A        0      0        2 
  18    chr18_333084     HCab    C    A      0.5      1        2 
  18    chr18_333084     HPrz    C    A        0      0        2 
  18    chr18_333084     ZBoe    C    A        0      0        2 
  18    chr18_333084     ZGre    C    A        0      0        2 
  18    chr18_333084     ZHar    C    A        0      0        2 
  18    chr18_333084   Sample    C    A        0      0        2 
  18    chr18_339000     AAsi    T    C        1      2        2 
  18    chr18_339000     AKia    T    C        1      2        2 
  18    chr18_339000     AOna    T    C        1      2        2 
  18    chr18_339000     ASom    T    C        1      2        2 
  18    chr18_339000     HCab    T    C        0      0        2 
  18    chr18_339000     HPrz    T    C        0      0        2 
  18    chr18_339000     ZBoe    T    C        0      0        2 
  18    chr18_339000     ZGre    T    C        0      0        2 
  18    chr18_339000     ZHar    T    C        0      0        2 
  18    chr18_339000   Sample    T    C        0      0        2 
  18    chr18_345053     AAsi    C    G        0      0        2 
  18    chr18_345053     AKia    C    G        1      2        2 
  18    chr18_345053     AOna    C    G        1      2        2 
  18    chr18_345053     ASom    C    G        0      0        2 
  18    chr18_345053     HCab    C    G        0      0        2 
  18    chr18_345053     HPrz    C    G        0      0        2 
  18    chr18_345053     ZBoe    C    G        0      0        2 
  18    chr18_345053     ZGre    C    G        0      0        2 
  18    chr18_345053     ZHar    C    G        0      0        2 
  18    chr18_345053   Sample    C    G        0      0        2 
  18    chr18_348091     AAsi    G    C        0      0        2 
  18    chr18_348091     AKia    G    C        0      0        2 
  18    chr18_348091     AOna    G    C        0      0        2 
  18    chr18_348091     ASom    G    C        0      0        2 
  18    chr18_348091     HCab    G    C        1      2        2 
  18    chr18_348091     HPrz    G    C        1      2        2 
  18    chr18_348091     ZBoe    G    C        0      0        2 
  18    chr18_348091     ZGre    G    C        0      0        2 
  18    chr18_348091     ZHar    G    C        0      0        2 
  18    chr18_348091   Sample    G    C        1      2        2 
  18    chr18_349759     AAsi    T    C        0      0        2 
  18    chr18_349759     AKia    T    C        0      0        2 
  18    chr18_349759     AOna    T    C        0      0        2 
  18    chr18_349759     ASom    T    C        0      0        2 
  18    chr18_349759     HCab    T    C      0.5      1        2 
  18    chr18_349759     HPrz    T    C        0      0        2 
  18    chr18_349759     ZBoe    T    C        0      0        2 
  18    chr18_349759     ZGre    T    C        0      0        2 
  18    chr18_349759     ZHar    T    C        0      0        2 
  18    chr18_349759   Sample    T    C        1      2        2 
  18    chr18_369868     AAsi    A    G        0      0        2 
  18    chr18_369868     AKia    A    G        0      0        2 
  18    chr18_369868     AOna    A    G        0      0        2 
  18    chr18_369868     ASom    A    G        0      0        2 
  18    chr18_369868     HCab    A    G        1      2        2 
  18    chr18_369868     HPrz    A    G        1      2        2 
  18    chr18_369868     ZBoe    A    G        0      0        2 
  18    chr18_369868     ZGre    A    G        0      0        2 
  18    chr18_369868     ZHar    A    G        0      0        2 
  18    chr18_369868   Sample    A    G        1      2        2 
  18    chr18_382946     AAsi    A    G        0      0        2 
  18    chr18_382946     AKia    A    G        0      0        2 
  18    chr18_382946     AOna    A    G        0      0        2 
  18    chr18_382946     ASom    A    G        0      0        2 
  18    chr18_382946     HCab    A    G        0      0        2 
  18    chr18_382946     HPrz    A    G        0      0        2 
  18    chr18_382946     ZBoe    A    G        1      2        2 
  18    chr18_382946     ZGre    A    G        0      0        2 
  18    chr18_382946     ZHar    A    G        0      0        2 
  18    chr18_382946   Sample    A    G        0      0        2 
  18    chr18_386974     AAsi    C    G        0      0        2 
  18    chr18_386974     AKia    C    G        0      0        2 
  18    chr18_386974     AOna    C    G        0      0        2 
  18    chr18_386974     ASom    C    G        0      0        2 
  18    chr18_386974     HCab    C    G        1      2        2 
  18    chr18_386974     HPrz    C    G        1      2        2 
  18    chr18_386974     ZBoe    C    G        0      0        2 
  18    chr18_386974     ZGre    C    G        0      0        2 
  18    chr18_386974     ZHar    C    G        0      0        2 
  18    chr18_386974   Sample    C    G        1      2        2 
  18    chr18_399766     AAsi    G    A        0      0        2 
  18    chr18_399766     AKia    G    A        0      0        2 
  18    chr18_399766     AOna    G    A        0      0        2 
  18    chr18_399766     ASom    G    A        0      0        2 
  18    chr18_399766     HCab    G    A        1      2        2 
  18    chr18_399766     HPrz    G    A        1      2        2 
  18    chr18_399766     ZBoe    G    A        0      0        2 
  18    chr18_399766     ZGre    G    A        0      0        2 
  18    chr18_399766     ZHar    G    A        0      0        2 
  18    chr18_399766   Sample    G    A        1      2        2 
  18    chr18_402745     AAsi    A    T        0      0        2 
  18    chr18_402745     AKia    A    T        0      0        2 
  18    chr18_402745     AOna    A    T        0      0        2 
  18    chr18_402745     ASom    A    T        0      0        2 
  18    chr18_402745     HCab    A    T        0      0        2 
  18    chr18_402745     HPrz    A    T      0.5      1        2 
  18    chr18_402745     ZBoe    A    T        0      0        2 
  18    chr18_402745     ZGre    A    T        0      0        2 
  18    chr18_402745     ZHar    A    T        0      0        2 
  18    chr18_402745   Sample    A    T        0      0        2 
  18    chr18_403009     AAsi    A    G        1      2        2 
  18    chr18_403009     AKia    A    G        0      0        2 
  18    chr18_403009     AOna    A    G        0      0        2 
  18    chr18_403009     ASom    A    G        1      2        2 
  18    chr18_403009     HCab    A    G        0      0        2 
  18    chr18_403009     HPrz    A    G        0      0        2 
  18    chr18_403009     ZBoe    A    G        0      0        2 
  18    chr18_403009     ZGre    A    G        0      0        2 
  18    chr18_403009     ZHar    A    G        0      0        2 
  18    chr18_403009   Sample    A    G        0      0        2 
  18    chr18_409298     AAsi    A    G        0      0        2 
  18    chr18_409298     AKia    A    G        0      0        2 
  18    chr18_409298     AOna    A    G        0      0        2 
  18    chr18_409298     ASom    A    G        0      0        2 
  18    chr18_409298     HCab    A    G        0      0        2 
  18    chr18_409298     HPrz    A    G        0      0        2 
  18    chr18_409298     ZBoe    A    G        0      0        2 
  18    chr18_409298     ZGre    A    G        1      2        2 
  18    chr18_409298     ZHar    A    G        0      0        2 
  18    chr18_409298   Sample    A    G        0      0        2 
  18    chr18_409410     AAsi    A    G        0      0        2 
  18    chr18_409410     AKia    A    G        0      0        2 
  18    chr18_409410     AOna    A    G        0      0        2 
  18    chr18_409410     ASom    A    G        0      0        2 
  18    chr18_409410     HCab    A    G        0      0        2 
  18    chr18_409410     HPrz    A    G      0.5      1        2 
  18    chr18_409410     ZBoe    A    G        0      0        2 
  18    chr18_409410     ZGre    A    G        0      0        2 
  18    chr18_409410     ZHar    A    G        0      0        2 
  18    chr18_409410   Sample    A    G        0      0        2 
  18    chr18_412018     AAsi    A    G        0      0        2 
  18    chr18_412018     AKia    A    G        1      2        2 
  18    chr18_412018     AOna    A    G        0      0        2 
  18    chr18_412018     ASom    A    G        0      0        2 
  18    chr18_412018     HCab    A    G        0      0        2 
  18    chr18_412018     HPrz    A    G        0      0        2 
  18    chr18_412018     ZBoe    A    G        0      0        2 
  18    chr18_412018     ZGre    A    G        0      0        2 
  18    chr18_412018     ZHar    A    G        0      0        2 
  18    chr18_412018   Sample    A    G        0      0        2 
  18    chr18_413485     AAsi    A    G        1      2        2 
  18    chr18_413485     AKia    A    G        0      0        2 
  18    chr18_413485     AOna    A    G        0      0        2 
  18    chr18_413485     ASom    A    G        1      2        2 
  18    chr18_413485     HCab    A    G        0      0        2 
  18    chr18_413485     HPrz    A    G        0      0        2 
  18    chr18_413485     ZBoe    A    G        0      0        2 
  18    chr18_413485     ZGre    A    G        0      0        2 
  18    chr18_413485     ZHar    A    G        0      0        2 
  18    chr18_413485   Sample    A    G        0      0        2 
  18    chr18_421902     AAsi    C    G        0      0        2 
  18    chr18_421902     AKia    C    G        0      0        2 
  18    chr18_421902     AOna    C    G        0      0        2 
  18    chr18_421902     ASom    C    G        0      0        2 
  18    chr18_421902     HCab    C    G        1      2        2 
  18    chr18_421902     HPrz    C    G        1      2        2 
  18    chr18_421902     ZBoe    C    G        0      0        2 
  18    chr18_421902     ZGre    C    G        0      0        2 
  18    chr18_421902     ZHar    C    G        0      0        2 
  18    chr18_421902   Sample    C    G        1      2        2 
  18    chr18_452409     AAsi    T    C        0      0        2 
  18    chr18_452409     AKia    T    C        1      2        2 
  18    chr18_452409     AOna    T    C        0      0        2 
  18    chr18_452409     ASom    T    C        0      0        2 
  18    chr18_452409     HCab    T    C        0      0        2 
  18    chr18_452409     HPrz    T    C        0      0        2 
  18    chr18_452409     ZBoe    T    C        0      0        2 
  18    chr18_452409     ZGre    T    C        0      0        2 
  18    chr18_452409     ZHar    T    C        0      0        2 
  18    chr18_452409   Sample    T    C        0      0        2 
  18    chr18_454990     AAsi    C    T        0      0        2 
  18    chr18_454990     AKia    C    T        0      0        2 
  18    chr18_454990     AOna    C    T        0      0        2 
  18    chr18_454990     ASom    C    T        0      0        2 
  18    chr18_454990     HCab    C    T      0.5      1        2 
  18    chr18_454990     HPrz    C    T        0      0        2 
  18    chr18_454990     ZBoe    C    T        0      0        2 
  18    chr18_454990     ZGre    C    T        0      0        2 
  18    chr18_454990     ZHar    C    T        0      0        2 
  18    chr18_454990   Sample    C    T        0      0        2 
  18    chr18_457859     AAsi    A    G        0      0        2 
  18    chr18_457859     AKia    A    G        0      0        2 
  18    chr18_457859     AOna    A    G        0      0        2 
  18    chr18_457859     ASom    A    G        0      0        2 
  18    chr18_457859     HCab    A    G        0      0        2 
  18    chr18_457859     HPrz    A    G        0      0        2 
  18    chr18_457859     ZBoe    A    G        0      0        2 
  18    chr18_457859     ZGre    A    G        0      0        2 
  18    chr18_457859     ZHar    A    G        1      2        2 
  18    chr18_457859   Sample    A    G        0      0        2 
  18    chr18_457912     AAsi    G    C        0      0        2 
  18    chr18_457912     AKia    G    C        0      0        2 
  18    chr18_457912     AOna    G    C        0      0        2 
  18    chr18_457912     ASom    G    C        0      0        2 
  18    chr18_457912     HCab    G    C        1      2        2 
  18    chr18_457912     HPrz    G    C        1      2        2 
  18    chr18_457912     ZBoe    G    C        0      0        2 
  18    chr18_457912     ZGre    G    C        0      0        2 
  18    chr18_457912     ZHar    G    C        0      0        2 
  18    chr18_457912   Sample    G    C        1      2        2 
  18    chr18_460322     AAsi    A    G        0      0        2 
  18    chr18_460322     AKia    A    G        1      2        2 
  18    chr18_460322     AOna    A    G        1      2        2 
  18    chr18_460322     ASom    A    G        0      0        2 
  18    chr18_460322     HCab    A    G        0      0        2 
  18    chr18_460322     HPrz    A    G        0      0        2 
  18    chr18_460322     ZBoe    A    G        0      0        2 
  18    chr18_460322     ZGre    A    G        0      0        2 
  18    chr18_460322     ZHar    A    G        0      0        2 
  18    chr18_460322   Sample    A    G        0      0        2 
  18    chr18_461780     AAsi    G    A        0      0        2 
  18    chr18_461780     AKia    G    A        0      0        2 
  18    chr18_461780     AOna    G    A        0      0        2 
  18    chr18_461780     ASom    G    A        0      0        2 
  18    chr18_461780     HCab    G    A        1      2        2 
  18    chr18_461780     HPrz    G    A        1      2        2 
  18    chr18_461780     ZBoe    G    A        0      0        2 
  18    chr18_461780     ZGre    G    A        0      0        2 
  18    chr18_461780     ZHar    G    A        0      0        2 
  18    chr18_461780   Sample    G    A        1      2        2 
  18    chr18_462917     AAsi    G    C        0      0        2 
  18    chr18_462917     AKia    G    C        0      0        2 
  18    chr18_462917     AOna    G    C        0      0        2 
  18    chr18_462917     ASom    G    C        0      0        2 
  18    chr18_462917     HCab    G    C        1      2        2 
  18    chr18_462917     HPrz    G    C        1      2        2 
  18    chr18_462917     ZBoe    G    C        0      0        2 
  18    chr18_462917     ZGre    G    C        0      0        2 
  18    chr18_462917     ZHar    G    C        0      0        2 
  18    chr18_462917   Sample    G    C        1      2        2 
  18    chr18_472752     AAsi    C    T        0      0        2 
  18    chr18_472752     AKia    C    T        0      0        2 
  18    chr18_472752     AOna    C    T        0      0        2 
  18    chr18_472752     ASom    C    T        0      0        2 
  18    chr18_472752     HCab    C    T        1      2        2 
  18    chr18_472752     HPrz    C    T        1      2        2 
  18    chr18_472752     ZBoe    C    T        0      0        2 
  18    chr18_472752     ZGre    C    T        0      0        2 
  18    chr18_472752     ZHar    C    T        0      0        2 
  18    chr18_472752   Sample    C    T        1      2        2 
  18    chr18_474953     AAsi    G    C        1      2        2 
  18    chr18_474953     AKia    G    C        0      0        2 
  18    chr18_474953     AOna    G    C        0      0        2 
  18    chr18_474953     ASom    G    C        1      2        2 
  18    chr18_474953     HCab    G    C        0      0        2 
  18    chr18_474953     HPrz    G    C        0      0        2 
  18    chr18_474953     ZBoe    G    C        0      0        2 
  18    chr18_474953     ZGre    G    C        0      0        2 
  18    chr18_474953     ZHar    G    C        0      0        2 
  18    chr18_474953   Sample    G    C        0      0        2 
  18    chr18_476164     AAsi    A    G        0      0        2 
  18    chr18_476164     AKia    A    G        0      0        2 
  18    chr18_476164     AOna    A    G        0      0        2 
  18    chr18_476164     ASom    A    G        0      0        2 
  18    chr18_476164     HCab    A    G        1      2        2 
  18    chr18_476164     HPrz    A    G        1      2        2 
  18    chr18_476164     ZBoe    A    G        0      0        2 
  18    chr18_476164     ZGre    A    G        0      0        2 
  18    chr18_476164     ZHar    A    G        0      0        2 
  18    chr18_476164   Sample    A    G        1      2        2 
  18    chr18_480686     AAsi    C    T        0      0        2 
  18    chr18_480686     AKia    C    T        0      0        2 
  18    chr18_480686     AOna    C    T        0      0        2 
  18    chr18_480686     ASom    C    T        0      0        2 
  18    chr18_480686     HCab    C    T        0      0        2 
  18    chr18_480686     HPrz    C    T        0      0        2 
  18    chr18_480686     ZBoe    C    T        0      0        2 
  18    chr18_480686     ZGre    C    T        0      0        2 
  18    chr18_480686     ZHar    C    T        1      2        2 
  18    chr18_480686   Sample    C    T        0      0        2 
  18    chr18_481880     AAsi    G    A        0      0        2 
  18    chr18_481880     AKia    G    A        0      0        2 
  18    chr18_481880     AOna    G    A        0      0        2 
  18    chr18_481880     ASom    G    A        0      0        2 
  18    chr18_481880     HCab    G    A        1      2        2 
  18    chr18_481880     HPrz    G    A        1      2        2 
  18    chr18_481880     ZBoe    G    A        0      0        2 
  18    chr18_481880     ZGre    G    A        0      0        2 
  18    chr18_481880     ZHar    G    A        0      0        2 
  18    chr18_481880   Sample    G    A        1      2        2 
  18    chr18_483567     AAsi    T    C        0      0        2 
  18    chr18_483567     AKia    T    C        0      0        2 
  18    chr18_483567     AOna    T    C        0      0        2 
  18    chr18_483567     ASom    T    C        0      0        2 
  18    chr18_483567     HCab    T    C      0.5      1        2 
  18    chr18_483567     HPrz    T    C        0      0        2 
  18    chr18_483567     ZBoe    T    C        0      0        2 
  18    chr18_483567     ZGre    T    C        0      0        2 
  18    chr18_483567     ZHar    T    C        0      0        2 
  18    chr18_483567   Sample    T    C        0      0        2 
  18    chr18_485773     AAsi    C    G        0      0        2 
  18    chr18_485773     AKia    C    G        0      0        2 
  18    chr18_485773     AOna    C    G        0      0        2 
  18    chr18_485773     ASom    C    G        0      0        2 
  18    chr18_485773     HCab    C    G        1      2        2 
  18    chr18_485773     HPrz    C    G        1      2        2 
  18    chr18_485773     ZBoe    C    G        0      0        2 
  18    chr18_485773     ZGre    C    G        0      0        2 
  18    chr18_485773     ZHar    C    G        0      0        2 
  18    chr18_485773   Sample    C    G        1      2        2 
  18    chr18_486587     AAsi    C    T        0      0        2 
  18    chr18_486587     AKia    C    T        0      0        2 
  18    chr18_486587     AOna    C    T        0      0        2 
  18    chr18_486587     ASom    C    T        0      0        2 
  18    chr18_486587     HCab    C    T        1      2        2 
  18    chr18_486587     HPrz    C    T        1      2        2 
  18    chr18_486587     ZBoe    C    T        0      0        2 
  18    chr18_486587     ZGre    C    T        0      0        2 
  18    chr18_486587     ZHar    C    T        0      0        2 
  18    chr18_486587   Sample    C    T        1      2        2 
  18    chr18_486677     AAsi    T    A        0      0        2 
  18    chr18_486677     AKia    T    A        0      0        2 
  18    chr18_486677     AOna    T    A        0      0        2 
  18    chr18_486677     ASom    T    A        0      0        2 
  18    chr18_486677     HCab    T    A        0      0        2 
  18    chr18_486677     HPrz    T    A      0.5      1        2 
  18    chr18_486677     ZBoe    T    A        0      0        2 
  18    chr18_486677     ZGre    T    A        0      0        2 
  18    chr18_486677     ZHar    T    A        0      0        2 
  18    chr18_486677   Sample    T    A        0      0        2 
  18    chr18_490790     AAsi    T    C        1      2        2 
  18    chr18_490790     AKia    T    C        0      0        2 
  18    chr18_490790     AOna    T    C        0      0        2 
  18    chr18_490790     ASom    T    C        1      2        2 
  18    chr18_490790     HCab    T    C        0      0        2 
  18    chr18_490790     HPrz    T    C        0      0        2 
  18    chr18_490790     ZBoe    T    C        0      0        2 
  18    chr18_490790     ZGre    T    C        0      0        2 
  18    chr18_490790     ZHar    T    C        0      0        2 
  18    chr18_490790   Sample    T    C        0      0        2 
  18    chr18_491453     AAsi    T    C        0      0        2 
  18    chr18_491453     AKia    T    C        1      2        2 
  18    chr18_491453     AOna    T    C        0      0        2 
  18    chr18_491453     ASom    T    C        0      0        2 
  18    chr18_491453     HCab    T    C        0      0        2 
  18    chr18_491453     HPrz    T    C        0      0        2 
  18    chr18_491453     ZBoe    T    C        0      0        2 
  18    chr18_491453     ZGre    T    C        0      0        2 
  18    chr18_491453     ZHar    T    C        0      0        2 
  18    chr18_491453   Sample    T    C        0      0        2 
  18    chr18_492423     AAsi    C    G        0      0        2 
  18    chr18_492423     AKia    C    G        0      0        2 
  18    chr18_492423     AOna    C    G        0      0        2 
  18    chr18_492423     ASom    C    G        0      0        2 
  18    chr18_492423     HCab    C    G      0.5      1        2 
  18    chr18_492423     HPrz    C    G        1      2        2 
  18    chr18_492423     ZBoe    C    G        0      0        2 
  18    chr18_492423     ZGre    C    G        0      0        2 
  18    chr18_492423     ZHar    C    G        0      0        2 
  18    chr18_492423   Sample    C    G        1      2        2 
  18    chr18_492865     AAsi    C    T        0      0        2 
  18    chr18_492865     AKia    C    T        0      0        2 
  18    chr18_492865     AOna    C    T        0      0        2 
  18    chr18_492865     ASom    C    T        0      0        2 
  18    chr18_492865     HCab    C    T        1      2        2 
  18    chr18_492865     HPrz    C    T        1      2        2 
  18    chr18_492865     ZBoe    C    T        0      0        2 
  18    chr18_492865     ZGre    C    T        0      0        2 
  18    chr18_492865     ZHar    C    T        0      0        2 
  18    chr18_492865   Sample    C    T        1      2        2 
  18    chr18_495360     AAsi    G    C        0      0        2 
  18    chr18_495360     AKia    G    C        0      0        2 
  18    chr18_495360     AOna    G    C        0      0        2 
  18    chr18_495360     ASom    G    C        0      0        2 
  18    chr18_495360     HCab    G    C        0      0        2 
  18    chr18_495360     HPrz    G    C        0      0        2 
  18    chr18_495360     ZBoe    G    C        0      0        2 
  18    chr18_495360     ZGre    G    C        0      0        2 
  18    chr18_495360     ZHar    G    C        1      2        2 
  18    chr18_495360   Sample    G    C        0      0        2 
  18    chr18_508705     AAsi    T    C        0      0        2 
  18    chr18_508705     AKia    T    C        0      0        2 
  18    chr18_508705     AOna    T    C        0      0        2 
  18    chr18_508705     ASom    T    C        0      0        2 
  18    chr18_508705     HCab    T    C        1      2        2 
  18    chr18_508705     HPrz    T    C        1      2        2 
  18    chr18_508705     ZBoe    T    C        0      0        2 
  18    chr18_508705     ZGre    T    C        0      0        2 
  18    chr18_508705     ZHar    T    C        0      0        2 
  18    chr18_508705   Sample    T    C        1      2        2 
  18    chr18_510515     AAsi    T    C        0      0        2 
  18    chr18_510515     AKia    T    C      0.5      1        2 
  18    chr18_510515     AOna    T    C        0      0        2 
  18    chr18_510515     ASom    T    C        0      0        2 
  18    chr18_510515     HCab    T    C        0      0        2 
  18    chr18_510515     HPrz    T    C        0      0        2 
  18    chr18_510515     ZBoe    T    C        0      0        2 
  18    chr18_510515     ZGre    T    C        0      0        2 
  18    chr18_510515     ZHar    T    C        0      0        2 
  18    chr18_510515   Sample    T    C        0      0        2 
  18    chr18_518332     AAsi    A    G        1      2        2 
  18    chr18_518332     AKia    A    G        0      0        2 
  18    chr18_518332     AOna    A    G        0      0        2 
  18    chr18_518332     ASom    A    G        1      2        2 
  18    chr18_518332     HCab    A    G        0      0        2 
  18    chr18_518332     HPrz    A    G        0      0        2 
  18    chr18_518332     ZBoe    A    G        0      0        2 
  18    chr18_518332     ZGre    A    G        0      0        2 
  18    chr18_518332     ZHar    A    G        0      0        2 
  18    chr18_518332   Sample    A    G        0      0        2 
  18    chr18_519816     AAsi    T    C        0      0        2 
  18    chr18_519816     AKia    T    C        0      0        2 
  18    chr18_519816     AOna    T    C        0      0        2 
  18    chr18_519816     ASom    T    C        0      0        2 
  18    chr18_519816     HCab    T    C        1      2        2 
  18    chr18_519816     HPrz    T    C        1      2        2 
  18    chr18_519816     ZBoe    T    C        0      0        2 
  18    chr18_519816     ZGre    T    C        0      0        2 
  18    chr18_519816     ZHar    T    C        0      0        2 
  18    chr18_519816   Sample    T    C        1      2        2 
  18    chr18_521811     AAsi    G    T        0      0        2 
  18    chr18_521811     AKia    G    T        0      0        2 
  18    chr18_521811     AOna    G    T        0      0        2 
  18    chr18_521811     ASom    G    T        0      0        2 
  18    chr18_521811     HCab    G    T        1      2        2 
  18    chr18_521811     HPrz    G    T        1      2        2 
  18    chr18_521811     ZBoe    G    T        0      0        2 
  18    chr18_521811     ZGre    G    T        0      0        2 
  18    chr18_521811     ZHar    G    T        0      0        2 
  18    chr18_521811   Sample    G    T        1      2        2 
  18    chr18_521863     AAsi    T    C        0      0        2 
  18    chr18_521863     AKia    T    C        0      0        2 
  18    chr18_521863     AOna    T    C        1      2        2 
  18    chr18_521863     ASom    T    C        0      0        2 
  18    chr18_521863     HCab    T    C        0      0        2 
  18    chr18_521863     HPrz    T    C        0      0        2 
  18    chr18_521863     ZBoe    T    C        0      0        2 
  18    chr18_521863     ZGre    T    C        0      0        2 
  18    chr18_521863     ZHar    T    C        0      0        2 
  18    chr18_521863   Sample    T    C        0      0        2 
  18    chr18_522143     AAsi    G    C        0      0        2 
  18    chr18_522143     AKia    G    C        0      0        2 
  18    chr18_522143     AOna    G    C        0      0        2 
  18    chr18_522143     ASom    G    C        0      0        2 
  18    chr18_522143     HCab    G    C        1      2        2 
  18    chr18_522143     HPrz    G    C        1      2        2 
  18    chr18_522143     ZBoe    G    C        0      0        2 
  18    chr18_522143     ZGre    G    C        0      0        2 
  18    chr18_522143     ZHar    G    C        0      0        2 
  18    chr18_522143   Sample    G    C        1      2        2 
  18    chr18_525692     AAsi    A    G        0      0        2 
  18    chr18_525692     AKia    A    G        0      0        2 
  18    chr18_525692     AOna    A    G        0      0        2 
  18    chr18_525692     ASom    A    G        0      0        2 
  18    chr18_525692     HCab    A    G      0.5      1        2 
  18    chr18_525692     HPrz    A    G        1      2        2 
  18    chr18_525692     ZBoe    A    G        0      0        2 
  18    chr18_525692     ZGre    A    G        0      0        2 
  18    chr18_525692     ZHar    A    G        0      0        2 
  18    chr18_525692   Sample    A    G        0      0        2 
  18    chr18_526873     AAsi    C    G        0      0        2 
  18    chr18_526873     AKia    C    G        0      0        2 
  18    chr18_526873     AOna    C    G        0      0        2 
  18    chr18_526873     ASom    C    G        0      0        2 
  18    chr18_526873     HCab    C    G        0      0        2 
  18    chr18_526873     HPrz    C    G        0      0        2 
  18    chr18_526873     ZBoe    C    G        0      0        2 
  18    chr18_526873     ZGre    C    G        0      0        2 
  18    chr18_526873     ZHar    C    G        1      2        2 
  18    chr18_526873   Sample    C    G        0      0        2 
  18    chr18_528026     AAsi    C    G        0      0        2 
  18    chr18_528026     AKia    C    G        0      0        2 
  18    chr18_528026     AOna    C    G        0      0        2 
  18    chr18_528026     ASom    C    G        0      0        2 
  18    chr18_528026     HCab    C    G      0.5      1        2 
  18    chr18_528026     HPrz    C    G        0      0        2 
  18    chr18_528026     ZBoe    C    G        0      0        2 
  18    chr18_528026     ZGre    C    G        0      0        2 
  18    chr18_528026     ZHar    C    G        0      0        2 
  18    chr18_528026   Sample    C    G        1      2        2 
  18    chr18_528425     AAsi    G    A        0      0        2 
  18    chr18_528425     AKia    G    A        0      0        2 
  18    chr18_528425     AOna    G    A        1      2        2 
  18    chr18_528425     ASom    G    A        0      0        2 
  18    chr18_528425     HCab    G    A        0      0        2 
  18    chr18_528425     HPrz    G    A        0      0        2 
  18    chr18_528425     ZBoe    G    A        0      0        2 
  18    chr18_528425     ZGre    G    A        0      0        2 
  18    chr18_528425     ZHar    G    A        0      0        2 
  18    chr18_528425   Sample    G    A        0      0        2 
  18    chr18_532792     AAsi    C    T        0      0        2 
  18    chr18_532792     AKia    C    T        0      0        2 
  18    chr18_532792     AOna    C    T        0      0        2 
  18    chr18_532792     ASom    C    T        0      0        2 
  18    chr18_532792     HCab    C    T        1      2        2 
  18    chr18_532792     HPrz    C    T        1      2        2 
  18    chr18_532792     ZBoe    C    T        0      0        2 
  18    chr18_532792     ZGre    C    T        0      0        2 
  18    chr18_532792     ZHar    C    T        0      0        2 
  18    chr18_532792   Sample    C    T        1      2        2 
  18    chr18_543820     AAsi    T    C        0      0        2 
  18    chr18_543820     AKia    T    C        0      0        2 
  18    chr18_543820     AOna    T    C        0      0        2 
  18    chr18_543820     ASom    T    C        0      0        2 
  18    chr18_543820     HCab    T    C        0      0        2 
  18    chr18_543820     HPrz    T    C        0      0        2 
  18    chr18_543820     ZBoe    T    C        0      0        2 
  18    chr18_543820     ZGre    T    C        1      2        2 
  18    chr18_543820     ZHar    T    C        0      0        2 
  18    chr18_543820   Sample    T    C        0      0        2 
  18    chr18_547086     AAsi    G    A        0      0        2 
  18    chr18_547086     AKia    G    A        0      0        2 
  18    chr18_547086     AOna    G    A        0      0        2 
  18    chr18_547086     ASom    G    A        0      0        2 
  18    chr18_547086     HCab    G    A      0.5      1        2 
  18    chr18_547086     HPrz    G    A        0      0        2 
  18    chr18_547086     ZBoe    G    A        0      0        2 
  18    chr18_547086     ZGre    G    A        0      0        2 
  18    chr18_547086     ZHar    G    A        0      0        2 
  18    chr18_547086   Sample    G    A        0      0        2 
  18    chr18_548376     AAsi    A    G        0      0        2 
  18    chr18_548376     AKia    A    G        0      0        2 
  18    chr18_548376     AOna    A    G        0      0        2 
  18    chr18_548376     ASom    A    G        0      0        2 
  18    chr18_548376     HCab    A    G      0.5      1        2 
  18    chr18_548376     HPrz    A    G        0      0        2 
  18    chr18_548376     ZBoe    A    G        0      0        2 
  18    chr18_548376     ZGre    A    G        0      0        2 
  18    chr18_548376     ZHar    A    G        0      0        2 
  18    chr18_548376   Sample    A    G        0      0        2 
  18    chr18_551548     AAsi    T    C        0      0        2 
  18    chr18_551548     AKia    T    C        0      0        2 
  18    chr18_551548     AOna    T    C        0      0        2 
  18    chr18_551548     ASom    T    C        0      0        2 
  18    chr18_551548     HCab    T    C        1      2        2 
  18    chr18_551548     HPrz    T    C        1      2        2 
  18    chr18_551548     ZBoe    T    C        0      0        2 
  18    chr18_551548     ZGre    T    C        0      0        2 
  18    chr18_551548     ZHar    T    C        0      0        2 
  18    chr18_551548   Sample    T    C        1      2        2 
  18    chr18_556537     AAsi    A    G        0      0        2 
  18    chr18_556537     AKia    A    G        0      0        2 
  18    chr18_556537     AOna    A    G        0      0        2 
  18    chr18_556537     ASom    A    G        0      0        2 
  18    chr18_556537     HCab    A    G      0.5      1        2 
  18    chr18_556537     HPrz    A    G        1      2        2 
  18    chr18_556537     ZBoe    A    G        0      0        2 
  18    chr18_556537     ZGre    A    G        0      0        2 
  18    chr18_556537     ZHar    A    G        0      0        2 
  18    chr18_556537   Sample    A    G        1      2        2 
  18    chr18_557372     AAsi    C    A        0      0        2 
  18    chr18_557372     AKia    C    A        1      2        2 
  18    chr18_557372     AOna    C    A        1      2        2 
  18    chr18_557372     ASom    C    A        0      0        2 
  18    chr18_557372     HCab    C    A        0      0        2 
  18    chr18_557372     HPrz    C    A        0      0        2 
  18    chr18_557372     ZBoe    C    A        0      0        2 
  18    chr18_557372     ZGre    C    A        0      0        2 
  18    chr18_557372     ZHar    C    A        0      0        2 
  18    chr18_557372   Sample    C    A        0      0        2 
  18    chr18_559939     AAsi    C    T        0      0        2 
  18    chr18_559939     AKia    C    T        0      0        2 
  18    chr18_559939     AOna    C    T        0      0        2 
  18    chr18_559939     ASom    C    T        0      0        2 
  18    chr18_559939     HCab    C    T        1      2        2 
  18    chr18_559939     HPrz    C    T        1      2        2 
  18    chr18_559939     ZBoe    C    T        0      0        2 
  18    chr18_559939     ZGre    C    T        0      0        2 
  18    chr18_559939     ZHar    C    T        0      0        2 
  18    chr18_559939   Sample    C    T        1      2        2 
  18    chr18_565892     AAsi    T    C        0      0        2 
  18    chr18_565892     AKia    T    C        0      0        2 
  18    chr18_565892     AOna    T    C        0      0        2 
  18    chr18_565892     ASom    T    C        0      0        2 
  18    chr18_565892     HCab    T    C        0      0        2 
  18    chr18_565892     HPrz    T    C        0      0        2 
  18    chr18_565892     ZBoe    T    C      0.5      1        2 
  18    chr18_565892     ZGre    T    C        0      0        2 
  18    chr18_565892     ZHar    T    C        0      0        2 
  18    chr18_565892   Sample    T    C        0      0        2 
  18    chr18_567474     AAsi    G    T        0      0        2 
  18    chr18_567474     AKia    G    T        0      0        2 
  18    chr18_567474     AOna    G    T        0      0        2 
  18    chr18_567474     ASom    G    T        0      0        2 
  18    chr18_567474     HCab    G    T        1      2        2 
  18    chr18_567474     HPrz    G    T        1      2        2 
  18    chr18_567474     ZBoe    G    T        1      2        2 
  18    chr18_567474     ZGre    G    T        0      0        2 
  18    chr18_567474     ZHar    G    T        0      0        2 
  18    chr18_567474   Sample    G    T        1      2        2 
  18    chr18_567585     AAsi    A    C        0      0        2 
  18    chr18_567585     AKia    A    C        0      0        2 
  18    chr18_567585     AOna    A    C        0      0        2 
  18    chr18_567585     ASom    A    C        0      0        2 
  18    chr18_567585     HCab    A    C        0      0        2 
  18    chr18_567585     HPrz    A    C      0.5      1        2 
  18    chr18_567585     ZBoe    A    C        0      0        2 
  18    chr18_567585     ZGre    A    C        0      0        2 
  18    chr18_567585     ZHar    A    C        0      0        2 
  18    chr18_567585   Sample    A    C        0      0        2 
  18    chr18_570289     AAsi    C    A        0      0        2 
  18    chr18_570289     AKia    C    A        0      0        2 
  18    chr18_570289     AOna    C    A        0      0        2 
  18    chr18_570289     ASom    C    A        0      0        2 
  18    chr18_570289     HCab    C    A        0      0        2 
  18    chr18_570289     HPrz    C    A      0.5      1        2 
  18    chr18_570289     ZBoe    C    A        0      0        2 
  18    chr18_570289     ZGre    C    A        0      0        2 
  18    chr18_570289     ZHar    C    A        0      0        2 
  18    chr18_570289   Sample    C    A        0      0        2 
  18    chr18_580678     AAsi    A    G        0      0        2 
  18    chr18_580678     AKia    A    G        0      0        2 
  18    chr18_580678     AOna    A    G        0      0        2 
  18    chr18_580678     ASom    A    G        0      0        2 
  18    chr18_580678     HCab    A    G        0      0        2 
  18    chr18_580678     HPrz    A    G      0.5      1        2 
  18    chr18_580678     ZBoe    A    G        0      0        2 
  18    chr18_580678     ZGre    A    G        0      0        2 
  18    chr18_580678     ZHar    A    G        0      0        2 
  18    chr18_580678   Sample    A    G        0      0        2 
  18    chr18_582010     AAsi    A    G        0      0        2 
  18    chr18_582010     AKia    A    G        0      0        2 
  18    chr18_582010     AOna    A    G        0      0        2 
  18    chr18_582010     ASom    A    G        0      0        2 
  18    chr18_582010     HCab    A    G        1      2        2 
  18    chr18_582010     HPrz    A    G        1      2        2 
  18    chr18_582010     ZBoe    A    G        0      0        2 
  18    chr18_582010     ZGre    A    G        0      0        2 
  18    chr18_582010     ZHar    A    G        0      0        2 
  18    chr18_582010   Sample    A    G        1      2        2 
  18    chr18_582271     AAsi    A    G        0      0        2 
  18    chr18_582271     AKia    A    G        0      0        2 
  18    chr18_582271     AOna    A    G        0      0        2 
  18    chr18_582271     ASom    A    G        0      0        2 
  18    chr18_582271     HCab    A    G        1      2        2 
  18    chr18_582271     HPrz    A    G        1      2        2 
  18    chr18_582271     ZBoe    A    G        0      0        2 
  18    chr18_582271     ZGre    A    G        0      0        2 
  18    chr18_582271     ZHar    A    G        0      0        2 
  18    chr18_582271   Sample    A    G        1      2        2 
  18    chr18_582376     AAsi    T    C        0      0        2 
  18    chr18_582376     AKia    T    C        0      0        2 
  18    chr18_582376     AOna    T    C        0      0        2 
  18    chr18_582376     ASom    T    C        0      0        2 
  18    chr18_582376     HCab    T    C        1      2        2 
  18    chr18_582376     HPrz    T    C        1      2        2 
  18    chr18_582376     ZBoe    T    C        0      0        2 
  18    chr18_582376     ZGre    T    C        0      0        2 
  18    chr18_582376     ZHar    T    C        0      0        2 
  18    chr18_582376   Sample    T    C        1      2        2 
  18    chr18_584261     AAsi    A    G        0      0        2 
  18    chr18_584261     AKia    A    G        0      0        2 
  18    chr18_584261     AOna    A    G        0      0        2 
  18    chr18_584261     ASom    A    G        0      0        2 
  18    chr18_584261     HCab    A    G        1      2        2 
  18    chr18_584261     HPrz    A    G        1      2        2 
  18    chr18_584261     ZBoe    A    G        0      0        2 
  18    chr18_584261     ZGre    A    G        0      0        2 
  18    chr18_584261     ZHar    A    G        0      0        2 
  18    chr18_584261   Sample    A    G        1      2        2 
  18    chr18_585915     AAsi    G    A        0      0        2 
  18    chr18_585915     AKia    G    A        0      0        2 
  18    chr18_585915     AOna    G    A        0      0        2 
  18    chr18_585915     ASom    G    A        0      0        2 
  18    chr18_585915     HCab    G    A        1      2        2 
  18    chr18_585915     HPrz    G    A        1      2        2 
  18    chr18_585915     ZBoe    G    A        0      0        2 
  18    chr18_585915     ZGre    G    A        0      0        2 
  18    chr18_585915     ZHar    G    A        0      0        2 
  18    chr18_585915   Sample    G    A        1      2        2 
  18    chr18_589977     AAsi    G    A        0      0        2 
  18    chr18_589977     AKia    G    A        0      0        2 
  18    chr18_589977     AOna    G    A        0      0        2 
  18    chr18_589977     ASom    G    A        0      0        2 
  18    chr18_589977     HCab    G    A        0      0        2 
  18    chr18_589977     HPrz    G    A        0      0        2 
  18    chr18_589977     ZBoe    G    A        1      2        2 
  18    chr18_589977     ZGre    G    A        0      0        2 
  18    chr18_589977     ZHar    G    A        0      0        2 
  18    chr18_589977   Sample    G    A        0      0        2 
  18    chr18_590640     AAsi    A    G        0      0        2 
  18    chr18_590640     AKia    A    G        0      0        2 
  18    chr18_590640     AOna    A    G        0      0        2 
  18    chr18_590640     ASom    A    G        0      0        2 
  18    chr18_590640     HCab    A    G        0      0        2 
  18    chr18_590640     HPrz    A    G        0      0        2 
  18    chr18_590640     ZBoe    A    G        1      2        2 
  18    chr18_590640     ZGre    A    G        0      0        2 
  18    chr18_590640     ZHar    A    G        0      0        2 
  18    chr18_590640   Sample    A    G        0      0        2 
  18    chr18_591414     AAsi    C    T        0      0        2 
  18    chr18_591414     AKia    C    T        0      0        2 
  18    chr18_591414     AOna    C    T        0      0        2 
  18    chr18_591414     ASom    C    T        0      0        2 
  18    chr18_591414     HCab    C    T        0      0        2 
  18    chr18_591414     HPrz    C    T        0      0        2 
  18    chr18_591414     ZBoe    C    T        0      0        2 
  18    chr18_591414     ZGre    C    T        0      0        2 
  18    chr18_591414     ZHar    C    T      0.5      1        2 
  18    chr18_591414   Sample    C    T        0      0        2 
  18    chr18_604957     AAsi    C    T        0      0        2 
  18    chr18_604957     AKia    C    T        0      0        2 
  18    chr18_604957     AOna    C    T        1      2        2 
  18    chr18_604957     ASom    C    T        0      0        2 
  18    chr18_604957     HCab    C    T        0      0        2 
  18    chr18_604957     HPrz    C    T        0      0        2 
  18    chr18_604957     ZBoe    C    T        0      0        2 
  18    chr18_604957     ZGre    C    T        0      0        2 
  18    chr18_604957     ZHar    C    T        0      0        2 
  18    chr18_604957   Sample    C    T        0      0        2 
  18    chr18_608308     AAsi    A    C        0      0        2 
  18    chr18_608308     AKia    A    C        0      0        2 
  18    chr18_608308     AOna    A    C        0      0        2 
  18    chr18_608308     ASom    A    C        0      0        2 
  18    chr18_608308     HCab    A    C        1      2        2 
  18    chr18_608308     HPrz    A    C        1      2        2 
  18    chr18_608308     ZBoe    A    C        0      0        2 
  18    chr18_608308     ZGre    A    C        0      0        2 
  18    chr18_608308     ZHar    A    C        0      0        2 
  18    chr18_608308   Sample    A    C        1      2        2 
  18    chr18_610031     AAsi    G    A        0      0        2 
  18    chr18_610031     AKia    G    A        0      0        2 
  18    chr18_610031     AOna    G    A        0      0        2 
  18    chr18_610031     ASom    G    A        0      0        2 
  18    chr18_610031     HCab    G    A        1      2        2 
  18    chr18_610031     HPrz    G    A        1      2        2 
  18    chr18_610031     ZBoe    G    A        0      0        2 
  18    chr18_610031     ZGre    G    A        0      0        2 
  18    chr18_610031     ZHar    G    A        0      0        2 
  18    chr18_610031   Sample    G    A        1      2        2 
  18    chr18_617490     AAsi    C    T        0      0        2 
  18    chr18_617490     AKia    C    T        0      0        2 
  18    chr18_617490     AOna    C    T        0      0        2 
  18    chr18_617490     ASom    C    T        0      0        2 
  18    chr18_617490     HCab    C    T        1      2        2 
  18    chr18_617490     HPrz    C    T        1      2        2 
  18    chr18_617490     ZBoe    C    T        0      0        2 
  18    chr18_617490     ZGre    C    T        0      0        2 
  18    chr18_617490     ZHar    C    T        0      0        2 
  18    chr18_617490   Sample    C    T        1      2        2 
  18    chr18_622197     AAsi    A    G        0      0        2 
  18    chr18_622197     AKia    A    G        0      0        2 
  18    chr18_622197     AOna    A    G        0      0        2 
  18    chr18_622197     ASom    A    G        0      0        2 
  18    chr18_622197     HCab    A    G        1      2        2 
  18    chr18_622197     HPrz    A    G        1      2        2 
  18    chr18_622197     ZBoe    A    G        0      0        2 
  18    chr18_622197     ZGre    A    G        0      0        2 
  18    chr18_622197     ZHar    A    G        0      0        2 
  18    chr18_622197   Sample    A    G        1      2        2 
  18    chr18_623586     AAsi    C    A        0      0        2 
  18    chr18_623586     AKia    C    A        0      0        2 
  18    chr18_623586     AOna    C    A        0      0        2 
  18    chr18_623586     ASom    C    A        0      0        2 
  18    chr18_623586     HCab    C    A        1      2        2 
  18    chr18_623586     HPrz    C    A        1      2        2 
  18    chr18_623586     ZBoe    C    A        0      0        2 
  18    chr18_623586     ZGre    C    A        0      0        2 
  18    chr18_623586     ZHar    C    A        0      0        2 
  18    chr18_623586   Sample    C    A        1      2        2 
  18    chr18_651039     AAsi    T    C        0      0        2 
  18    chr18_651039     AKia    T    C        0      0        2 
  18    chr18_651039     AOna    T    C        0      0        2 
  18    chr18_651039     ASom    T    C        0      0        2 
  18    chr18_651039     HCab    T    C        1      2        2 
  18    chr18_651039     HPrz    T    C        1      2        2 
  18    chr18_651039     ZBoe    T    C        0      0        2 
  18    chr18_651039     ZGre    T    C        0      0        2 
  18    chr18_651039     ZHar    T    C        0      0        2 
  18    chr18_651039   Sample    T    C        1      2        2 
  18    chr18_656471     AAsi    G    A        0      0        2 
  18    chr18_656471     AKia    G    A        0      0        2 
  18    chr18_656471     AOna    G    A        0      0        2 
  18    chr18_656471     ASom    G    A        0      0        2 
  18    chr18_656471     HCab    G    A        1      2        2 
  18    chr18_656471     HPrz    G    A        1      2        2 
  18    chr18_656471     ZBoe    G    A        0      0        2 
  18    chr18_656471     ZGre    G    A        0      0        2 
  18    chr18_656471     ZHar    G    A        0      0        2 
  18    chr18_656471   Sample    G    A        1      2        2 
  18    chr18_662593     AAsi    T    C        1      2        2 
  18    chr18_662593     AKia    T    C        0      0        2 
  18    chr18_662593     AOna    T    C        0      0        2 
  18    chr18_662593     ASom    T    C        1      2        2 
  18    chr18_662593     HCab    T    C        0      0        2 
  18    chr18_662593     HPrz    T    C        0      0        2 
  18    chr18_662593     ZBoe    T    C        0      0        2 
  18    chr18_662593     ZGre    T    C        0      0        2 
  18    chr18_662593     ZHar    T    C        0      0        2 
  18    chr18_662593   Sample    T    C        0      0        2 
  18    chr18_663917     AAsi    C    G      0.5      1        2 
  18    chr18_663917     AKia    C    G        0      0        2 
  18    chr18_663917     AOna    C    G        0      0        2 
  18    chr18_663917     ASom    C    G        0      0        2 
  18    chr18_663917     HCab    C    G        0      0        2 
  18    chr18_663917     HPrz    C    G        0      0        2 
  18    chr18_663917     ZBoe    C    G        0      0        2 
  18    chr18_663917     ZGre    C    G        0      0        2 
  18    chr18_663917     ZHar    C    G        0      0        2 
  18    chr18_663917   Sample    C    G        0      0        2 
  18    chr18_665325     AAsi    C    T        0      0        2 
  18    chr18_665325     AKia    C    T        0      0        2 
  18    chr18_665325     AOna    C    T        0      0        2 
  18    chr18_665325     ASom    C    T        0      0        2 
  18    chr18_665325     HCab    C    T        1      2        2 
  18    chr18_665325     HPrz    C    T        1      2        2 
  18    chr18_665325     ZBoe    C    T        0      0        2 
  18    chr18_665325     ZGre    C    T        0      0        2 
  18    chr18_665325     ZHar    C    T        0      0        2 
  18    chr18_665325   Sample    C    T        1      2        2 
  18    chr18_666603     AAsi    C    T        0      0        2 
  18    chr18_666603     AKia    C    T        0      0        2 
  18    chr18_666603     AOna    C    T        0      0        2 
  18    chr18_666603     ASom    C    T        0      0        2 
  18    chr18_666603     HCab    C    T        0      0        2 
  18    chr18_666603     HPrz    C    T        0      0        2 
  18    chr18_666603     ZBoe    C    T      0.5      1        2 
  18    chr18_666603     ZGre    C    T        0      0        2 
  18    chr18_666603     ZHar    C    T        0      0        2 
  18    chr18_666603   Sample    C    T        0      0        2 
  18    chr18_668849     AAsi    G    T        0      0        2 
  18    chr18_668849     AKia    G    T        0      0        2 
  18    chr18_668849     AOna    G    T        0      0        2 
  18    chr18_668849     ASom    G    T        0      0        2 
  18    chr18_668849     HCab    G    T        1      2        2 
  18    chr18_668849     HPrz    G    T        1      2        2 
  18    chr18_668849     ZBoe    G    T        0      0        2 
  18    chr18_668849     ZGre    G    T        0      0        2 
  18    chr18_668849     ZHar    G    T        0      0        2 
  18    chr18_668849   Sample    G    T        1      2        2 
  18    chr18_671895     AAsi    G    A        0      0        2 
  18    chr18_671895     AKia    G    A        0      0        2 
  18    chr18_671895     AOna    G    A        0      0        2 
  18    chr18_671895     ASom    G    A        0      0        2 
  18    chr18_671895     HCab    G    A        1      2        2 
  18    chr18_671895     HPrz    G    A        1      2        2 
  18    chr18_671895     ZBoe    G    A        0      0        2 
  18    chr18_671895     ZGre    G    A        0      0        2 
  18    chr18_671895     ZHar    G    A        0      0        2 
  18    chr18_671895   Sample    G    A        1      2        2 
  18    chr18_687977     AAsi    C    T        0      0        2 
  18    chr18_687977     AKia    C    T        0      0        2 
  18    chr18_687977     AOna    C    T        0      0        2 
  18    chr18_687977     ASom    C    T        0      0        2 
  18    chr18_687977     HCab    C    T      0.5      1        2 
  18    chr18_687977     HPrz    C    T        1      2        2 
  18    chr18_687977     ZBoe    C    T        0      0        2 
  18    chr18_687977     ZGre    C    T        0      0        2 
  18    chr18_687977     ZHar    C    T        0      0        2 
  18    chr18_687977   Sample    C    T        0      0        2 
  18    chr18_690068     AAsi    T    C        1      2        2 
  18    chr18_690068     AKia    T    C        0      0        2 
  18    chr18_690068     AOna    T    C        0      0        2 
  18    chr18_690068     ASom    T    C        1      2        2 
  18    chr18_690068     HCab    T    C        0      0        2 
  18    chr18_690068     HPrz    T    C        0      0        2 
  18    chr18_690068     ZBoe    T    C        0      0        2 
  18    chr18_690068     ZGre    T    C        0      0        2 
  18    chr18_690068     ZHar    T    C        0      0        2 
  18    chr18_690068   Sample    T    C        0      0        2 
  18    chr18_695185     AAsi    G    T        0      0        2 
  18    chr18_695185     AKia    G    T        1      2        2 
  18    chr18_695185     AOna    G    T        1      2        2 
  18    chr18_695185     ASom    G    T        0      0        2 
  18    chr18_695185     HCab    G    T        0      0        2 
  18    chr18_695185     HPrz    G    T        0      0        2 
  18    chr18_695185     ZBoe    G    T        0      0        2 
  18    chr18_695185     ZGre    G    T        0      0        2 
  18    chr18_695185     ZHar    G    T        0      0        2 
  18    chr18_695185   Sample    G    T        0      0        2 
  18    chr18_695994     AAsi    G    A      0.5      1        2 
  18    chr18_695994     AKia    G    A        0      0        2 
  18    chr18_695994     AOna    G    A        0      0        2 
  18    chr18_695994     ASom    G    A        0      0        2 
  18    chr18_695994     HCab    G    A        0      0        2 
  18    chr18_695994     HPrz    G    A        0      0        2 
  18    chr18_695994     ZBoe    G    A        0      0        2 
  18    chr18_695994     ZGre    G    A        0      0        2 
  18    chr18_695994     ZHar    G    A        0      0        2 
  18    chr18_695994   Sample    G    A        0      0        2 
  18    chr18_697064     AAsi    C    T        0      0        2 
  18    chr18_697064     AKia    C    T        0      0        2 
  18    chr18_697064     AOna    C    T        0      0        2 
  18    chr18_697064     ASom    C    T        0      0        2 
  18    chr18_697064     HCab    C    T        1      2        2 
  18    chr18_697064     HPrz    C    T        1      2        2 
  18    chr18_697064     ZBoe    C    T        0      0        2 
  18    chr18_697064     ZGre    C    T        0      0        2 
  18    chr18_697064     ZHar    C    T        0      0        2 
  18    chr18_697064   Sample    C    T        1      2        2 
  18    chr18_714276     AAsi    G    A        0      0        2 
  18    chr18_714276     AKia    G    A        0      0        2 
  18    chr18_714276     AOna    G    A        0      0        2 
  18    chr18_714276     ASom    G    A        0      0        2 
  18    chr18_714276     HCab    G    A      0.5      1        2 
  18    chr18_714276     HPrz    G    A        0      0        2 
  18    chr18_714276     ZBoe    G    A        0      0        2 
  18    chr18_714276     ZGre    G    A        0      0        2 
  18    chr18_714276     ZHar    G    A        0      0        2 
  18    chr18_714276   Sample    G    A        0      0        2 
  18    chr18_721290     AAsi    A    C        0      0        2 
  18    chr18_721290     AKia    A    C        1      2        2 
  18    chr18_721290     AOna    A    C        1      2        2 
  18    chr18_721290     ASom    A    C        0      0        2 
  18    chr18_721290     HCab    A    C        0      0        2 
  18    chr18_721290     HPrz    A    C        0      0        2 
  18    chr18_721290     ZBoe    A    C        0      0        2 
  18    chr18_721290     ZGre    A    C        0      0        2 
  18    chr18_721290     ZHar    A    C        0      0        2 
  18    chr18_721290   Sample    A    C        0      0        2 
  18    chr18_731942     AAsi    G    A        0      0        2 
  18    chr18_731942     AKia    G    A        0      0        2 
  18    chr18_731942     AOna    G    A        0      0        2 
  18    chr18_731942     ASom    G    A        0      0        2 
  18    chr18_731942     HCab    G    A        0      0        2 
  18    chr18_731942     HPrz    G    A        0      0        2 
  18    chr18_731942     ZBoe    G    A      0.5      1        2 
  18    chr18_731942     ZGre    G    A        0      0        2 
  18    chr18_731942     ZHar    G    A        0      0        2 
  18    chr18_731942   Sample    G    A        0      0        2 
  18    chr18_732689     AAsi    A    G        0      0        2 
  18    chr18_732689     AKia    A    G        0      0        2 
  18    chr18_732689     AOna    A    G        0      0        2 
  18    chr18_732689     ASom    A    G        0      0        2 
  18    chr18_732689     HCab    A    G        0      0        2 
  18    chr18_732689     HPrz    A    G      0.5      1        2 
  18    chr18_732689     ZBoe    A    G        0      0        2 
  18    chr18_732689     ZGre    A    G        0      0        2 
  18    chr18_732689     ZHar    A    G        0      0        2 
  18    chr18_732689   Sample    A    G        0      0        2 
  18    chr18_733290     AAsi    A    G        0      0        2 
  18    chr18_733290     AKia    A    G        0      0        2 
  18    chr18_733290     AOna    A    G        0      0        2 
  18    chr18_733290     ASom    A    G        0      0        2 
  18    chr18_733290     HCab    A    G        0      0        2 
  18    chr18_733290     HPrz    A    G      0.5      1        2 
  18    chr18_733290     ZBoe    A    G        0      0        2 
  18    chr18_733290     ZGre    A    G        0      0        2 
  18    chr18_733290     ZHar    A    G        0      0        2 
  18    chr18_733290   Sample    A    G        0      0        2 
  18    chr18_738921     AAsi    G    A        0      0        2 
  18    chr18_738921     AKia    G    A        0      0        2 
  18    chr18_738921     AOna    G    A        0      0        2 
  18    chr18_738921     ASom    G    A        0      0        2 
  18    chr18_738921     HCab    G    A      0.5      1        2 
  18    chr18_738921     HPrz    G    A        1      2        2 
  18    chr18_738921     ZBoe    G    A        0      0        2 
  18    chr18_738921     ZGre    G    A        0      0        2 
  18    chr18_738921     ZHar    G    A        0      0        2 
  18    chr18_738921   Sample    G    A        1      2        2 
  18    chr18_741034     AAsi    G    A        0      0        2 
  18    chr18_741034     AKia    G    A        0      0        2 
  18    chr18_741034     AOna    G    A        0      0        2 
  18    chr18_741034     ASom    G    A        0      0        2 
  18    chr18_741034     HCab    G    A        1      2        2 
  18    chr18_741034     HPrz    G    A        1      2        2 
  18    chr18_741034     ZBoe    G    A        0      0        2 
  18    chr18_741034     ZGre    G    A        0      0        2 
  18    chr18_741034     ZHar    G    A        0      0        2 
  18    chr18_741034   Sample    G    A        1      2        2 
  18    chr18_750063     AAsi    C    T        0      0        2 
  18    chr18_750063     AKia    C    T        0      0        2 
  18    chr18_750063     AOna    C    T        0      0        2 
  18    chr18_750063     ASom    C    T        0      0        2 
  18    chr18_750063     HCab    C    T        0      0        2 
  18    chr18_750063     HPrz    C    T        0      0        2 
  18    chr18_750063     ZBoe    C    T        1      2        2 
  18    chr18_750063     ZGre    C    T        1      2        2 
  18    chr18_750063     ZHar    C    T        1      2        2 
  18    chr18_750063   Sample    C    T        0      0        2 
  18    chr18_761630     AAsi    T    G        1      2        2 
  18    chr18_761630     AKia    T    G        0      0        2 
  18    chr18_761630     AOna    T    G        0      0        2 
  18    chr18_761630     ASom    T    G        1      2        2 
  18    chr18_761630     HCab    T    G        0      0        2 
  18    chr18_761630     HPrz    T    G        0      0        2 
  18    chr18_761630     ZBoe    T    G        0      0        2 
  18    chr18_761630     ZGre    T    G        0      0        2 
  18    chr18_761630     ZHar    T    G        0      0        2 
  18    chr18_761630   Sample    T    G        0      0        2 
  18    chr18_761885     AAsi    C    G        0      0        2 
  18    chr18_761885     AKia    C    G        0      0        2 
  18    chr18_761885     AOna    C    G        0      0        2 
  18    chr18_761885     ASom    C    G        0      0        2 
  18    chr18_761885     HCab    C    G        1      2        2 
  18    chr18_761885     HPrz    C    G        1      2        2 
  18    chr18_761885     ZBoe    C    G        0      0        2 
  18    chr18_761885     ZGre    C    G        0      0        2 
  18    chr18_761885     ZHar    C    G        0      0        2 
  18    chr18_761885   Sample    C    G        0      0        2 
  18    chr18_763140     AAsi    T    C        0      0        2 
  18    chr18_763140     AKia    T    C        0      0        2 
  18    chr18_763140     AOna    T    C        0      0        2 
  18    chr18_763140     ASom    T    C        0      0        2 
  18    chr18_763140     HCab    T    C        0      0        2 
  18    chr18_763140     HPrz    T    C      0.5      1        2 
  18    chr18_763140     ZBoe    T    C        0      0        2 
  18    chr18_763140     ZGre    T    C        0      0        2 
  18    chr18_763140     ZHar    T    C        0      0        2 
  18    chr18_763140   Sample    T    C        0      0        2 
  18    chr18_765134     AAsi    T    C        0      0        2 
  18    chr18_765134     AKia    T    C        0      0        2 
  18    chr18_765134     AOna    T    C        1      2        2 
  18    chr18_765134     ASom    T    C        0      0        2 
  18    chr18_765134     HCab    T    C        0      0        2 
  18    chr18_765134     HPrz    T    C        0      0        2 
  18    chr18_765134     ZBoe    T    C        0      0        2 
  18    chr18_765134     ZGre    T    C        0      0        2 
  18    chr18_765134     ZHar    T    C        0      0        2 
  18    chr18_765134   Sample    T    C        0      0        2 
  18    chr18_766344     AAsi    A    G        0      0        2 
  18    chr18_766344     AKia    A    G        0      0        2 
  18    chr18_766344     AOna    A    G        0      0        2 
  18    chr18_766344     ASom    A    G        0      0        2 
  18    chr18_766344     HCab    A    G        1      2        2 
  18    chr18_766344     HPrz    A    G        1      2        2 
  18    chr18_766344     ZBoe    A    G        0      0        2 
  18    chr18_766344     ZGre    A    G        0      0        2 
  18    chr18_766344     ZHar    A    G        0      0        2 
  18    chr18_766344   Sample    A    G        1      2        2 
  18    chr18_766444     AAsi    G    A        0      0        2 
  18    chr18_766444     AKia    G    A        1      2        2 
  18    chr18_766444     AOna    G    A        0      0        2 
  18    chr18_766444     ASom    G    A        0      0        2 
  18    chr18_766444     HCab    G    A        0      0        2 
  18    chr18_766444     HPrz    G    A        0      0        2 
  18    chr18_766444     ZBoe    G    A        0      0        2 
  18    chr18_766444     ZGre    G    A        0      0        2 
  18    chr18_766444     ZHar    G    A        0      0        2 
  18    chr18_766444   Sample    G    A        0      0        2 
  18    chr18_771598     AAsi    A    G        0      0        2 
  18    chr18_771598     AKia    A    G        0      0        2 
  18    chr18_771598     AOna    A    G        0      0        2 
  18    chr18_771598     ASom    A    G        0      0        2 
  18    chr18_771598     HCab    A    G        0      0        2 
  18    chr18_771598     HPrz    A    G      0.5      1        2 
  18    chr18_771598     ZBoe    A    G        0      0        2 
  18    chr18_771598     ZGre    A    G        0      0        2 
  18    chr18_771598     ZHar    A    G        0      0        2 
  18    chr18_771598   Sample    A    G        0      0        2 
  18    chr18_773656     AAsi    A    G        0      0        2 
  18    chr18_773656     AKia    A    G        0      0        2 
  18    chr18_773656     AOna    A    G        0      0        2 
  18    chr18_773656     ASom    A    G        0      0        2 
  18    chr18_773656     HCab    A    G        1      2        2 
  18    chr18_773656     HPrz    A    G        1      2        2 
  18    chr18_773656     ZBoe    A    G        0      0        2 
  18    chr18_773656     ZGre    A    G        0      0        2 
  18    chr18_773656     ZHar    A    G        0      0        2 
  18    chr18_773656   Sample    A    G        1      2        2 
  18    chr18_776271     AAsi    G    A        1      2        2 
  18    chr18_776271     AKia    G    A        0      0        2 
  18    chr18_776271     AOna    G    A        0      0        2 
  18    chr18_776271     ASom    G    A        1      2        2 
  18    chr18_776271     HCab    G    A        0      0        2 
  18    chr18_776271     HPrz    G    A        0      0        2 
  18    chr18_776271     ZBoe    G    A        0      0        2 
  18    chr18_776271     ZGre    G    A        0      0        2 
  18    chr18_776271     ZHar    G    A        0      0        2 
  18    chr18_776271   Sample    G    A        0      0        2 
  18    chr18_776967     AAsi    G    A        0      0        2 
  18    chr18_776967     AKia    G    A        0      0        2 
  18    chr18_776967     AOna    G    A        0      0        2 
  18    chr18_776967     ASom    G    A        0      0        2 
  18    chr18_776967     HCab    G    A      0.5      1        2 
  18    chr18_776967     HPrz    G    A        0      0        2 
  18    chr18_776967     ZBoe    G    A        0      0        2 
  18    chr18_776967     ZGre    G    A        0      0        2 
  18    chr18_776967     ZHar    G    A        0      0        2 
  18    chr18_776967   Sample    G    A        0      0        2 
  18    chr18_777911     AAsi    A    G        0      0        2 
  18    chr18_777911     AKia    A    G        0      0        2 
  18    chr18_777911     AOna    A    G        0      0        2 
  18    chr18_777911     ASom    A    G        1      2        2 
  18    chr18_777911     HCab    A    G        0      0        2 
  18    chr18_777911     HPrz    A    G        0      0        2 
  18    chr18_777911     ZBoe    A    G        0      0        2 
  18    chr18_777911     ZGre    A    G        0      0        2 
  18    chr18_777911     ZHar    A    G        0      0        2 
  18    chr18_777911   Sample    A    G        0      0        2 
  18    chr18_779114     AAsi    C    T        0      0        2 
  18    chr18_779114     AKia    C    T        0      0        2 
  18    chr18_779114     AOna    C    T        0      0        2 
  18    chr18_779114     ASom    C    T        0      0        2 
  18    chr18_779114     HCab    C    T        1      2        2 
  18    chr18_779114     HPrz    C    T        1      2        2 
  18    chr18_779114     ZBoe    C    T        0      0        2 
  18    chr18_779114     ZGre    C    T        0      0        2 
  18    chr18_779114     ZHar    C    T        0      0        2 
  18    chr18_779114   Sample    C    T        1      2        2 
  18    chr18_780892     AAsi    T    C        0      0        2 
  18    chr18_780892     AKia    T    C        0      0        2 
  18    chr18_780892     AOna    T    C        0      0        2 
  18    chr18_780892     ASom    T    C        0      0        2 
  18    chr18_780892     HCab    T    C        1      2        2 
  18    chr18_780892     HPrz    T    C        1      2        2 
  18    chr18_780892     ZBoe    T    C        0      0        2 
  18    chr18_780892     ZGre    T    C        0      0        2 
  18    chr18_780892     ZHar    T    C        0      0        2 
  18    chr18_780892   Sample    T    C        1      2        2 
  18    chr18_782447     AAsi    T    C        0      0        2 
  18    chr18_782447     AKia    T    C        0      0        2 
  18    chr18_782447     AOna    T    C        0      0        2 
  18    chr18_782447     ASom    T    C        0      0        2 
  18    chr18_782447     HCab    T    C        0      0        2 
  18    chr18_782447     HPrz    T    C        0      0        2 
  18    chr18_782447     ZBoe    T    C        0      0        2 
  18    chr18_782447     ZGre    T    C        0      0        2 
  18    chr18_782447     ZHar    T    C        1      2        2 
  18    chr18_782447   Sample    T    C        0      0        2 
  18    chr18_782478     AAsi    T    A        0      0        2 
  18    chr18_782478     AKia    T    A        0      0        2 
  18    chr18_782478     AOna    T    A        0      0        2 
  18    chr18_782478     ASom    T    A        0      0        2 
  18    chr18_782478     HCab    T    A        1      2        2 
  18    chr18_782478     HPrz    T    A        1      2        2 
  18    chr18_782478     ZBoe    T    A        0      0        2 
  18    chr18_782478     ZGre    T    A        0      0        2 
  18    chr18_782478     ZHar    T    A        0      0        2 
  18    chr18_782478   Sample    T    A        1      2        2 
  18    chr18_785314     AAsi    T    C        0      0        2 
  18    chr18_785314     AKia    T    C        0      0        2 
  18    chr18_785314     AOna    T    C        0      0        2 
  18    chr18_785314     ASom    T    C        0      0        2 
  18    chr18_785314     HCab    T    C      0.5      1        2 
  18    chr18_785314     HPrz    T    C      0.5      1        2 
  18    chr18_785314     ZBoe    T    C        0      0        2 
  18    chr18_785314     ZGre    T    C        0      0        2 
  18    chr18_785314     ZHar    T    C        0      0        2 
  18    chr18_785314   Sample    T    C        0      0        2 
  18    chr18_786954     AAsi    A    G        0      0        2 
  18    chr18_786954     AKia    A    G        0      0        2 
  18    chr18_786954     AOna    A    G        0      0        2 
  18    chr18_786954     ASom    A    G      0.5      1        2 
  18    chr18_786954     HCab    A    G        0      0        2 
  18    chr18_786954     HPrz    A    G        0      0        2 
  18    chr18_786954     ZBoe    A    G        0      0        2 
  18    chr18_786954     ZGre    A    G        0      0        2 
  18    chr18_786954     ZHar    A    G        0      0        2 
  18    chr18_786954   Sample    A    G        0      0        2 
  18    chr18_787493     AAsi    A    G        0      0        2 
  18    chr18_787493     AKia    A    G        0      0        2 
  18    chr18_787493     AOna    A    G        0      0        2 
  18    chr18_787493     ASom    A    G        0      0        2 
  18    chr18_787493     HCab    A    G        0      0        2 
  18    chr18_787493     HPrz    A    G        0      0        2 
  18    chr18_787493     ZBoe    A    G        0      0        2 
  18    chr18_787493     ZGre    A    G        0      0        2 
  18    chr18_787493     ZHar    A    G      0.5      1        2 
  18    chr18_787493   Sample    A    G        0      0        2 
  18    chr18_789409     AAsi    T    C        0      0        2 
  18    chr18_789409     AKia    T    C        0      0        2 
  18    chr18_789409     AOna    T    C        0      0        2 
  18    chr18_789409     ASom    T    C        0      0        2 
  18    chr18_789409     HCab    T    C        1      2        2 
  18    chr18_789409     HPrz    T    C        1      2        2 
  18    chr18_789409     ZBoe    T    C        0      0        2 
  18    chr18_789409     ZGre    T    C        0      0        2 
  18    chr18_789409     ZHar    T    C        0      0        2 
  18    chr18_789409   Sample    T    C        1      2        2 
  18    chr18_791139     AAsi    G    A        0      0        2 
  18    chr18_791139     AKia    G    A        0      0        2 
  18    chr18_791139     AOna    G    A        0      0        2 
  18    chr18_791139     ASom    G    A        0      0        2 
  18    chr18_791139     HCab    G    A        1      2        2 
  18    chr18_791139     HPrz    G    A        1      2        2 
  18    chr18_791139     ZBoe    G    A        0      0        2 
  18    chr18_791139     ZGre    G    A        0      0        2 
  18    chr18_791139     ZHar    G    A        0      0        2 
  18    chr18_791139   Sample    G    A        1      2        2 
  18    chr18_801984     AAsi    T    C        0      0        2 
  18    chr18_801984     AKia    T    C        0      0        2 
  18    chr18_801984     AOna    T    C        0      0        2 
  18    chr18_801984     ASom    T    C        0      0        2 
  18    chr18_801984     HCab    T    C        1      2        2 
  18    chr18_801984     HPrz    T    C        1      2        2 
  18    chr18_801984     ZBoe    T    C        0      0        2 
  18    chr18_801984     ZGre    T    C        0      0        2 
  18    chr18_801984     ZHar    T    C        0      0        2 
  18    chr18_801984   Sample    T    C        1      2        2 
  18    chr18_803633     AAsi    A    G        0      0        2 
  18    chr18_803633     AKia    A    G        0      0        2 
  18    chr18_803633     AOna    A    G        0      0        2 
  18    chr18_803633     ASom    A    G        0      0        2 
  18    chr18_803633     HCab    A    G        1      2        2 
  18    chr18_803633     HPrz    A    G        1      2        2 
  18    chr18_803633     ZBoe    A    G        0      0        2 
  18    chr18_803633     ZGre    A    G        0      0        2 
  18    chr18_803633     ZHar    A    G        0      0        2 
  18    chr18_803633   Sample    A    G        1      2        2 
  18    chr18_803706     AAsi    C    T        0      0        2 
  18    chr18_803706     AKia    C    T        0      0        2 
  18    chr18_803706     AOna    C    T        0      0        2 
  18    chr18_803706     ASom    C    T        0      0        2 
  18    chr18_803706     HCab    C    T        1      2        2 
  18    chr18_803706     HPrz    C    T        1      2        2 
  18    chr18_803706     ZBoe    C    T        0      0        2 
  18    chr18_803706     ZGre    C    T        0      0        2 
  18    chr18_803706     ZHar    C    T        0      0        2 
  18    chr18_803706   Sample    C    T        1      2        2 
  18    chr18_805628     AAsi    C    A        0      0        2 
  18    chr18_805628     AKia    C    A        0      0        2 
  18    chr18_805628     AOna    C    A        0      0        2 
  18    chr18_805628     ASom    C    A        0      0        2 
  18    chr18_805628     HCab    C    A        1      2        2 
  18    chr18_805628     HPrz    C    A        1      2        2 
  18    chr18_805628     ZBoe    C    A        0      0        2 
  18    chr18_805628     ZGre    C    A        0      0        2 
  18    chr18_805628     ZHar    C    A        0      0        2 
  18    chr18_805628   Sample    C    A        1      2        2 
  18    chr18_810327     AAsi    C    T        0      0        2 
  18    chr18_810327     AKia    C    T        0      0        2 
  18    chr18_810327     AOna    C    T        0      0        2 
  18    chr18_810327     ASom    C    T        0      0        2 
  18    chr18_810327     HCab    C    T        1      2        2 
  18    chr18_810327     HPrz    C    T        1      2        2 
  18    chr18_810327     ZBoe    C    T        0      0        2 
  18    chr18_810327     ZGre    C    T        0      0        2 
  18    chr18_810327     ZHar    C    T        0      0        2 
  18    chr18_810327   Sample    C    T        1      2        2 
  18    chr18_811878     AAsi    C    A        1      2        2 
  18    chr18_811878     AKia    C    A        0      0        2 
  18    chr18_811878     AOna    C    A        0      0        2 
  18    chr18_811878     ASom    C    A        1      2        2 
  18    chr18_811878     HCab    C    A        0      0        2 
  18    chr18_811878     HPrz    C    A        0      0        2 
  18    chr18_811878     ZBoe    C    A        0      0        2 
  18    chr18_811878     ZGre    C    A        0      0        2 
  18    chr18_811878     ZHar    C    A        0      0        2 
  18    chr18_811878   Sample    C    A        0      0        2 
  18    chr18_815744     AAsi    G    C        0      0        2 
  18    chr18_815744     AKia    G    C        0      0        2 
  18    chr18_815744     AOna    G    C        0      0        2 
  18    chr18_815744     ASom    G    C        1      2        2 
  18    chr18_815744     HCab    G    C        0      0        2 
  18    chr18_815744     HPrz    G    C        0      0        2 
  18    chr18_815744     ZBoe    G    C        0      0        2 
  18    chr18_815744     ZGre    G    C        0      0        2 
  18    chr18_815744     ZHar    G    C        0      0        2 
  18    chr18_815744   Sample    G    C        0      0        2 
  18    chr18_835641     AAsi    G    A        0      0        2 
  18    chr18_835641     AKia    G    A        0      0        2 
  18    chr18_835641     AOna    G    A        0      0        2 
  18    chr18_835641     ASom    G    A        0      0        2 
  18    chr18_835641     HCab    G    A        1      2        2 
  18    chr18_835641     HPrz    G    A        1      2        2 
  18    chr18_835641     ZBoe    G    A        0      0        2 
  18    chr18_835641     ZGre    G    A        0      0        2 
  18    chr18_835641     ZHar    G    A        0      0        2 
  18    chr18_835641   Sample    G    A        1      2        2 
  18    chr18_854276     AAsi    C    T        0      0        2 
  18    chr18_854276     AKia    C    T        0      0        2 
  18    chr18_854276     AOna    C    T        0      0        2 
  18    chr18_854276     ASom    C    T        0      0        2 
  18    chr18_854276     HCab    C    T        1      2        2 
  18    chr18_854276     HPrz    C    T        1      2        2 
  18    chr18_854276     ZBoe    C    T        0      0        2 
  18    chr18_854276     ZGre    C    T        0      0        2 
  18    chr18_854276     ZHar    C    T        0      0        2 
  18    chr18_854276   Sample    C    T        1      2        2 
  18    chr18_857388     AAsi    T    A        0      0        2 
  18    chr18_857388     AKia    T    A        0      0        2 
  18    chr18_857388     AOna    T    A        0      0        2 
  18    chr18_857388     ASom    T    A        0      0        2 
  18    chr18_857388     HCab    T    A        1      2        2 
  18    chr18_857388     HPrz    T    A        1      2        2 
  18    chr18_857388     ZBoe    T    A        0      0        2 
  18    chr18_857388     ZGre    T    A        0      0        2 
  18    chr18_857388     ZHar    T    A        0      0        2 
  18    chr18_857388   Sample    T    A        1      2        2 
  18    chr18_867924     AAsi    G    A        0      0        2 
  18    chr18_867924     AKia    G    A        0      0        2 
  18    chr18_867924     AOna    G    A        0      0        2 
  18    chr18_867924     ASom    G    A        0      0        2 
  18    chr18_867924     HCab    G    A        1      2        2 
  18    chr18_867924     HPrz    G    A        1      2        2 
  18    chr18_867924     ZBoe    G    A        0      0        2 
  18    chr18_867924     ZGre    G    A        0      0        2 
  18    chr18_867924     ZHar    G    A        0      0        2 
  18    chr18_867924   Sample    G    A        1      2        2 
  18    chr18_869734     AAsi    G    A        0      0        2 
  18    chr18_869734     AKia    G    A        0      0        2 
  18    chr18_869734     AOna    G    A        0      0        2 
  18    chr18_869734     ASom    G    A        0      0        2 
  18    chr18_869734     HCab    G    A        1      2        2 
  18    chr18_869734     HPrz    G    A        1      2        2 
  18    chr18_869734     ZBoe    G    A        0      0        2 
  18    chr18_869734     ZGre    G    A        0      0        2 
  18    chr18_869734     ZHar    G    A        0      0        2 
  18    chr18_869734   Sample    G    A        1      2        2 
  18    chr18_870238     AAsi    G    A        0      0        2 
  18    chr18_870238     AKia    G    A        0      0        2 
  18    chr18_870238     AOna    G    A        0      0        2 
  18    chr18_870238     ASom    G    A        0      0        2 
  18    chr18_870238     HCab    G    A        1      2        2 
  18    chr18_870238     HPrz    G    A        1      2        2 
  18    chr18_870238     ZBoe    G    A        0      0        2 
  18    chr18_870238     ZGre    G    A        0      0        2 
  18    chr18_870238     ZHar    G    A        0      0        2 
  18    chr18_870238   Sample    G    A        1      2        2 
  18    chr18_877764     AAsi    G    A        0      0        2 
  18    chr18_877764     AKia    G    A        0      0        2 
  18    chr18_877764     AOna    G    A        0      0        2 
  18    chr18_877764     ASom    G    A        0      0        2 
  18    chr18_877764     HCab    G    A        1      2        2 
  18    chr18_877764     HPrz    G    A        1      2        2 
  18    chr18_877764     ZBoe    G    A        0      0        2 
  18    chr18_877764     ZGre    G    A        0      0        2 
  18    chr18_877764     ZHar    G    A        0      0        2 
  18    chr18_877764   Sample    G    A        1      2        2 
  18    chr18_895260     AAsi    T    C        0      0        2 
  18    chr18_895260     AKia    T    C        0      0        2 
  18    chr18_895260     AOna    T    C        0      0        2 
  18    chr18_895260     ASom    T    C        0      0        2 
  18    chr18_895260     HCab    T    C        1      2        2 
  18    chr18_895260     HPrz    T    C        1      2        2 
  18    chr18_895260     ZBoe    T    C        0      0        2 
  18    chr18_895260     ZGre    T    C        0      0        2 
  18    chr18_895260     ZHar    T    C        0      0        2 
  18    chr18_895260   Sample    T    C        1      2        2 
  18    chr18_907133     AAsi    G    T        0      0        2 
  18    chr18_907133     AKia    G    T        0      0        2 
  18    chr18_907133     AOna    G    T        0      0        2 
  18    chr18_907133     ASom    G    T        0      0        2 
  18    chr18_907133     HCab    G    T        0      0        2 
  18    chr18_907133     HPrz    G    T        0      0        2 
  18    chr18_907133     ZBoe    G    T        0      0        2 
  18    chr18_907133     ZGre    G    T        0      0        2 
  18    chr18_907133     ZHar    G    T        1      2        2 
  18    chr18_907133   Sample    G    T        0      0        2 
  18    chr18_912302     AAsi    T    G        0      0        2 
  18    chr18_912302     AKia    T    G        0      0        2 
  18    chr18_912302     AOna    T    G        0      0        2 
  18    chr18_912302     ASom    T    G        0      0        2 
  18    chr18_912302     HCab    T    G        1      2        2 
  18    chr18_912302     HPrz    T    G        1      2        2 
  18    chr18_912302     ZBoe    T    G        0      0        2 
  18    chr18_912302     ZGre    T    G        0      0        2 
  18    chr18_912302     ZHar    T    G        0      0        2 
  18    chr18_912302   Sample    T    G        1      2        2 
  18    chr18_912865     AAsi    G    A        0      0        2 
  18    chr18_912865     AKia    G    A        0      0        2 
  18    chr18_912865     AOna    G    A        0      0        2 
  18    chr18_912865     ASom    G    A        1      2        2 
  18    chr18_912865     HCab    G    A        0      0        2 
  18    chr18_912865     HPrz    G    A        0      0        2 
  18    chr18_912865     ZBoe    G    A        0      0        2 
  18    chr18_912865     ZGre    G    A        0      0        2 
  18    chr18_912865     ZHar    G    A        0      0        2 
  18    chr18_912865   Sample    G    A        0      0        2 
  18    chr18_914514     AAsi    A    T        0      0        2 
  18    chr18_914514     AKia    A    T        1      2        2 
  18    chr18_914514     AOna    A    T        0      0        2 
  18    chr18_914514     ASom    A    T        0      0        2 
  18    chr18_914514     HCab    A    T        0      0        2 
  18    chr18_914514     HPrz    A    T        0      0        2 
  18    chr18_914514     ZBoe    A    T        0      0        2 
  18    chr18_914514     ZGre    A    T        0      0        2 
  18    chr18_914514     ZHar    A    T        0      0        2 
  18    chr18_914514   Sample    A    T        0      0        2 
  18    chr18_915634     AAsi    T    A        0      0        2 
  18    chr18_915634     AKia    T    A        0      0        2 
  18    chr18_915634     AOna    T    A        0      0        2 
  18    chr18_915634     ASom    T    A        0      0        2 
  18    chr18_915634     HCab    T    A        1      2        2 
  18    chr18_915634     HPrz    T    A        1      2        2 
  18    chr18_915634     ZBoe    T    A        0      0        2 
  18    chr18_915634     ZGre    T    A        0      0        2 
  18    chr18_915634     ZHar    T    A        0      0        2 
  18    chr18_915634   Sample    T    A        1      2        2 
  18    chr18_916074     AAsi    G    A        0      0        2 
  18    chr18_916074     AKia    G    A        0      0        2 
  18    chr18_916074     AOna    G    A        0      0        2 
  18    chr18_916074     ASom    G    A        0      0        2 
  18    chr18_916074     HCab    G    A        1      2        2 
  18    chr18_916074     HPrz    G    A        1      2        2 
  18    chr18_916074     ZBoe    G    A        0      0        2 
  18    chr18_916074     ZGre    G    A        0      0        2 
  18    chr18_916074     ZHar    G    A        0      0        2 
  18    chr18_916074   Sample    G    A        1      2        2 
  18    chr18_916892     AAsi    A    G        0      0        2 
  18    chr18_916892     AKia    A    G        0      0        2 
  18    chr18_916892     AOna    A    G        0      0        2 
  18    chr18_916892     ASom    A    G        0      0        2 
  18    chr18_916892     HCab    A    G        0      0        2 
  18    chr18_916892     HPrz    A    G      0.5      1        2 
  18    chr18_916892     ZBoe    A    G        0      0        2 
  18    chr18_916892     ZGre    A    G        0      0        2 
  18    chr18_916892     ZHar    A    G        0      0        2 
  18    chr18_916892   Sample    A    G        0      0        2 
  18    chr18_921504     AAsi    T    C        0      0        2 
  18    chr18_921504     AKia    T    C        0      0        2 
  18    chr18_921504     AOna    T    C        0      0        2 
  18    chr18_921504     ASom    T    C        0      0        2 
  18    chr18_921504     HCab    T    C        0      0        2 
  18    chr18_921504     HPrz    T    C      0.5      1        2 
  18    chr18_921504     ZBoe    T    C        0      0        2 
  18    chr18_921504     ZGre    T    C        0      0        2 
  18    chr18_921504     ZHar    T    C        0      0        2 
  18    chr18_921504   Sample    T    C        1      2        2 
  18    chr18_921898     AAsi    T    C        0      0        2 
  18    chr18_921898     AKia    T    C        0      0        2 
  18    chr18_921898     AOna    T    C        0      0        2 
  18    chr18_921898     ASom    T    C        0      0        2 
  18    chr18_921898     HCab    T    C        1      2        2 
  18    chr18_921898     HPrz    T    C        1      2        2 
  18    chr18_921898     ZBoe    T    C        0      0        2 
  18    chr18_921898     ZGre    T    C        0      0        2 
  18    chr18_921898     ZHar    T    C        0      0        2 
  18    chr18_921898   Sample    T    C        1      2        2 
  18    chr18_923032     AAsi    G    T        0      0        2 
  18    chr18_923032     AKia    G    T        0      0        2 
  18    chr18_923032     AOna    G    T        0      0        2 
  18    chr18_923032     ASom    G    T        0      0        2 
  18    chr18_923032     HCab    G    T      0.5      1        2 
  18    chr18_923032     HPrz    G    T        0      0        2 
  18    chr18_923032     ZBoe    G    T        0      0        2 
  18    chr18_923032     ZGre    G    T        0      0        2 
  18    chr18_923032     ZHar    G    T        0      0        2 
  18    chr18_923032   Sample    G    T        0      0        2 
  18    chr18_923194     AAsi    T    C        0      0        2 
  18    chr18_923194     AKia    T    C        0      0        2 
  18    chr18_923194     AOna    T    C        0      0        2 
  18    chr18_923194     ASom    T    C        0      0        2 
  18    chr18_923194     HCab    T    C      0.5      1        2 
  18    chr18_923194     HPrz    T    C        0      0        2 
  18    chr18_923194     ZBoe    T    C        0      0        2 
  18    chr18_923194     ZGre    T    C        0      0        2 
  18    chr18_923194     ZHar    T    C        0      0        2 
  18    chr18_923194   Sample    T    C        0      0        2 
  18    chr18_923267     AAsi    C    T        0      0        2 
  18    chr18_923267     AKia    C    T        0      0        2 
  18    chr18_923267     AOna    C    T        0      0        2 
  18    chr18_923267     ASom    C    T        0      0        2 
  18    chr18_923267     HCab    C    T        1      2        2 
  18    chr18_923267     HPrz    C    T        1      2        2 
  18    chr18_923267     ZBoe    C    T        0      0        2 
  18    chr18_923267     ZGre    C    T        0      0        2 
  18    chr18_923267     ZHar    C    T        0      0        2 
  18    chr18_923267   Sample    C    T        1      2        2 
  18    chr18_925951     AAsi    A    C        0      0        2 
  18    chr18_925951     AKia    A    C        0      0        2 
  18    chr18_925951     AOna    A    C        0      0        2 
  18    chr18_925951     ASom    A    C        0      0        2 
  18    chr18_925951     HCab    A    C        1      2        2 
  18    chr18_925951     HPrz    A    C        1      2        2 
  18    chr18_925951     ZBoe    A    C        0      0        2 
  18    chr18_925951     ZGre    A    C        0      0        2 
  18    chr18_925951     ZHar    A    C        0      0        2 
  18    chr18_925951   Sample    A    C        1      2        2 
  18    chr18_929743     AAsi    A    G        0      0        2 
  18    chr18_929743     AKia    A    G        1      2        2 
  18    chr18_929743     AOna    A    G        0      0        2 
  18    chr18_929743     ASom    A    G        0      0        2 
  18    chr18_929743     HCab    A    G        0      0        2 
  18    chr18_929743     HPrz    A    G        0      0        2 
  18    chr18_929743     ZBoe    A    G        0      0        2 
  18    chr18_929743     ZGre    A    G        0      0        2 
  18    chr18_929743     ZHar    A    G        0      0        2 
  18    chr18_929743   Sample    A    G        0      0        2 
  18    chr18_944242     AAsi    G    A        0      0        2 
  18    chr18_944242     AKia    G    A        0      0        2 
  18    chr18_944242     AOna    G    A        0      0        2 
  18    chr18_944242     ASom    G    A        0      0        2 
  18    chr18_944242     HCab    G    A        1      2        2 
  18    chr18_944242     HPrz    G    A        1      2        2 
  18    chr18_944242     ZBoe    G    A        0      0        2 
  18    chr18_944242     ZGre    G    A        0      0        2 
  18    chr18_944242     ZHar    G    A        0      0        2 
  18    chr18_944242   Sample    G    A        1      2        2 
  18    chr18_949521     AAsi    T    C        0      0        2 
  18    chr18_949521     AKia    T    C        0      0        2 
  18    chr18_949521     AOna    T    C        0      0        2 
  18    chr18_949521     ASom    T    C        1      2        2 
  18    chr18_949521     HCab    T    C        0      0        2 
  18    chr18_949521     HPrz    T    C        0      0        2 
  18    chr18_949521     ZBoe    T    C        0      0        2 
  18    chr18_949521     ZGre    T    C        0      0        2 
  18    chr18_949521     ZHar    T    C        0      0        2 
  18    chr18_949521   Sample    T    C        0      0        2 
  18    chr18_953605     AAsi    G    C        0      0        2 
  18    chr18_953605     AKia    G    C        0      0        2 
  18    chr18_953605     AOna    G    C        0      0        2 
  18    chr18_953605     ASom    G    C        0      0        2 
  18    chr18_953605     HCab    G    C        1      2        2 
  18    chr18_953605     HPrz    G    C        1      2        2 
  18    chr18_953605     ZBoe    G    C        0      0        2 
  18    chr18_953605     ZGre    G    C        0      0        2 
  18    chr18_953605     ZHar    G    C        0      0        2 
  18    chr18_953605   Sample    G    C        1      2        2 
  18    chr18_956414     AAsi    C    T        0      0        2 
  18    chr18_956414     AKia    C    T        0      0        2 
  18    chr18_956414     AOna    C    T        0      0        2 
  18    chr18_956414     ASom    C    T        0      0        2 
  18    chr18_956414     HCab    C    T        1      2        2 
  18    chr18_956414     HPrz    C    T        1      2        2 
  18    chr18_956414     ZBoe    C    T        0      0        2 
  18    chr18_956414     ZGre    C    T        0      0        2 
  18    chr18_956414     ZHar    C    T        0      0        2 
  18    chr18_956414   Sample    C    T        1      2        2 
  18    chr18_958485     AAsi    A    G        0      0        2 
  18    chr18_958485     AKia    A    G        0      0        2 
  18    chr18_958485     AOna    A    G        0      0        2 
  18    chr18_958485     ASom    A    G        0      0        2 
  18    chr18_958485     HCab    A    G        0      0        2 
  18    chr18_958485     HPrz    A    G        0      0        2 
  18    chr18_958485     ZBoe    A    G        0      0        2 
  18    chr18_958485     ZGre    A    G        0      0        2 
  18    chr18_958485     ZHar    A    G        1      2        2 
  18    chr18_958485   Sample    A    G        0      0        2 
  18    chr18_963223     AAsi    C    G        1      2        2 
  18    chr18_963223     AKia    C    G        0      0        2 
  18    chr18_963223     AOna    C    G        0      0        2 
  18    chr18_963223     ASom    C    G        0      0        2 
  18    chr18_963223     HCab    C    G        0      0        2 
  18    chr18_963223     HPrz    C    G        0      0        2 
  18    chr18_963223     ZBoe    C    G        0      0        2 
  18    chr18_963223     ZGre    C    G        0      0        2 
  18    chr18_963223     ZHar    C    G        0      0        2 
  18    chr18_963223   Sample    C    G        0      0        2 
  18    chr18_972924     AAsi    T    C        0      0        2 
  18    chr18_972924     AKia    T    C        0      0        2 
  18    chr18_972924     AOna    T    C        0      0        2 
  18    chr18_972924     ASom    T    C        0      0        2 
  18    chr18_972924     HCab    T    C        0      0        2 
  18    chr18_972924     HPrz    T    C        0      0        2 
  18    chr18_972924     ZBoe    T    C      0.5      1        2 
  18    chr18_972924     ZGre    T    C        0      0        2 
  18    chr18_972924     ZHar    T    C        0      0        2 
  18    chr18_972924   Sample    T    C        0      0        2 
  18    chr18_975424     AAsi    T    C        0      0        2 
  18    chr18_975424     AKia    T    C        0      0        2 
  18    chr18_975424     AOna    T    C        0      0        2 
  18    chr18_975424     ASom    T    C        0      0        2 
  18    chr18_975424     HCab    T    C        0      0        2 
  18    chr18_975424     HPrz    T    C        0      0        2 
  18    chr18_975424     ZBoe    T    C        1      2        2 
  18    chr18_975424     ZGre    T    C        0      0        2 
  18    chr18_975424     ZHar    T    C        0      0        2 
  18    chr18_975424   Sample    T    C        0      0        2 
  18    chr18_982937     AAsi    A    T        0      0        2 
  18    chr18_982937     AKia    A    T        0      0        2 
  18    chr18_982937     AOna    A    T        0      0        2 
  18    chr18_982937     ASom    A    T        0      0        2 
  18    chr18_982937     HCab    A    T      0.5      1        2 
  18    chr18_982937     HPrz    A    T        1      2        2 
  18    chr18_982937     ZBoe    A    T        0      0        2 
  18    chr18_982937     ZGre    A    T        0      0        2 
  18    chr18_982937     ZHar    A    T        0      0        2 
  18    chr18_982937   Sample    A    T        1      2        2 
  18    chr18_986900     AAsi    G    A        0      0        2 
  18    chr18_986900     AKia    G    A        0      0        2 
  18    chr18_986900     AOna    G    A        0      0        2 
  18    chr18_986900     ASom    G    A        0      0        2 
  18    chr18_986900     HCab    G    A      0.5      1        2 
  18    chr18_986900     HPrz    G    A        1      2        2 
  18    chr18_986900     ZBoe    G    A        0      0        2 
  18    chr18_986900     ZGre    G    A        0      0        2 
  18    chr18_986900     ZHar    G    A        0      0        2 
  18    chr18_986900   Sample    G    A        0      0        2 
  18    chr18_987096     AAsi    T    C        0      0        2 
  18    chr18_987096     AKia    T    C        0      0        2 
  18    chr18_987096     AOna    T    C        0      0        2 
  18    chr18_987096     ASom    T    C        0      0        2 
  18    chr18_987096     HCab    T    C      0.5      1        2 
  18    chr18_987096     HPrz    T    C        1      2        2 
  18    chr18_987096     ZBoe    T    C        0      0        2 
  18    chr18_987096     ZGre    T    C        0      0        2 
  18    chr18_987096     ZHar    T    C        0      0        2 
  18    chr18_987096   Sample    T    C        0      0        2 
  18    chr18_998119     AAsi    A    G        0      0        2 
  18    chr18_998119     AKia    A    G        1      2        2 
  18    chr18_998119     AOna    A    G        0      0        2 
  18    chr18_998119     ASom    A    G        0      0        2 
  18    chr18_998119     HCab    A    G        0      0        2 
  18    chr18_998119     HPrz    A    G        0      0        2 
  18    chr18_998119     ZBoe    A    G        0      0        2 
  18    chr18_998119     ZGre    A    G        0      0        2 
  18    chr18_998119     ZHar    A    G        0      0        2 
  18    chr18_998119   Sample    A    G        0      0        2 
  18    chr18_998712     AAsi    A    C        0      0        2 
  18    chr18_998712     AKia    A    C        1      2        2 
  18    chr18_998712     AOna    A    C        0      0        2 
  18    chr18_998712     ASom    A    C        0      0        2 
  18    chr18_998712     HCab    A    C        0      0        2 
  18    chr18_998712     HPrz    A    C        0      0        2 
  18    chr18_998712     ZBoe    A    C        0      0        2 
  18    chr18_998712     ZGre    A    C        0      0        2 
  18    chr18_998712     ZHar    A    C        0      0        2 
  18    chr18_998712   Sample    A    C        0      0        2 
  18   chr18_1002072     AAsi    A    G        0      0        2 
  18   chr18_1002072     AKia    A    G        0      0        2 
  18   chr18_1002072     AOna    A    G        0      0        2 
  18   chr18_1002072     ASom    A    G        0      0        2 
  18   chr18_1002072     HCab    A    G        0      0        2 
  18   chr18_1002072     HPrz    A    G        0      0        2 
  18   chr18_1002072     ZBoe    A    G        0      0        2 
  18   chr18_1002072     ZGre    A    G        1      2        2 
  18   chr18_1002072     ZHar    A    G        0      0        2 
  18   chr18_1002072   Sample    A    G        0      0        2 
  18   chr18_1006581     AAsi    A    C        0      0        2 
  18   chr18_1006581     AKia    A    C        0      0        2 
  18   chr18_1006581     AOna    A    C        0      0        2 
  18   chr18_1006581     ASom    A    C        0      0        2 
  18   chr18_1006581     HCab    A    C        0      0        2 
  18   chr18_1006581     HPrz    A    C        0      0        2 
  18   chr18_1006581     ZBoe    A    C      0.5      1        2 
  18   chr18_1006581     ZGre    A    C        0      0        2 
  18   chr18_1006581     ZHar    A    C        0      0        2 
  18   chr18_1006581   Sample    A    C        0      0        2 
  18   chr18_1014660     AAsi    T    C        0      0        2 
  18   chr18_1014660     AKia    T    C        0      0        2 
  18   chr18_1014660     AOna    T    C        0      0        2 
  18   chr18_1014660     ASom    T    C        0      0        2 
  18   chr18_1014660     HCab    T    C        0      0        2 
  18   chr18_1014660     HPrz    T    C        0      0        2 
  18   chr18_1014660     ZBoe    T    C        0      0        2 
  18   chr18_1014660     ZGre    T    C        1      2        2 
  18   chr18_1014660     ZHar    T    C        0      0        2 
  18   chr18_1014660   Sample    T    C        0      0        2 
  18   chr18_1015390     AAsi    A    T        0      0        2 
  18   chr18_1015390     AKia    A    T        0      0        2 
  18   chr18_1015390     AOna    A    T        0      0        2 
  18   chr18_1015390     ASom    A    T        0      0        2 
  18   chr18_1015390     HCab    A    T        1      2        2 
  18   chr18_1015390     HPrz    A    T        1      2        2 
  18   chr18_1015390     ZBoe    A    T        0      0        2 
  18   chr18_1015390     ZGre    A    T        0      0        2 
  18   chr18_1015390     ZHar    A    T        0      0        2 
  18   chr18_1015390   Sample    A    T        1      2        2 
  18   chr18_1015438     AAsi    C    T        0      0        2 
  18   chr18_1015438     AKia    C    T        0      0        2 
  18   chr18_1015438     AOna    C    T        0      0        2 
  18   chr18_1015438     ASom    C    T        0      0        2 
  18   chr18_1015438     HCab    C    T        1      2        2 
  18   chr18_1015438     HPrz    C    T        1      2        2 
  18   chr18_1015438     ZBoe    C    T        0      0        2 
  18   chr18_1015438     ZGre    C    T        0      0        2 
  18   chr18_1015438     ZHar    C    T        0      0        2 
  18   chr18_1015438   Sample    C    T        0      0        2 
  18   chr18_1018116     AAsi    T    A        0      0        2 
  18   chr18_1018116     AKia    T    A        0      0        2 
  18   chr18_1018116     AOna    T    A        0      0        2 
  18   chr18_1018116     ASom    T    A        0      0        2 
  18   chr18_1018116     HCab    T    A        1      2        2 
  18   chr18_1018116     HPrz    T    A        1      2        2 
  18   chr18_1018116     ZBoe    T    A        0      0        2 
  18   chr18_1018116     ZGre    T    A        0      0        2 
  18   chr18_1018116     ZHar    T    A        0      0        2 
  18   chr18_1018116   Sample    T    A        1      2        2 
  18   chr18_1019432     AAsi    C    A        0      0        2 
  18   chr18_1019432     AKia    C    A        0      0        2 
  18   chr18_1019432     AOna    C    A        0      0        2 
  18   chr18_1019432     ASom    C    A        0      0        2 
  18   chr18_1019432     HCab    C    A        0      0        2 
  18   chr18_1019432     HPrz    C    A        0      0        2 
  18   chr18_1019432     ZBoe    C    A        0      0        2 
  18   chr18_1019432     ZGre    C    A        0      0        2 
  18   chr18_1019432     ZHar    C    A        1      2        2 
  18   chr18_1019432   Sample    C    A        0      0        2 
  18   chr18_1020488     AAsi    A    G        0      0        2 
  18   chr18_1020488     AKia    A    G        0      0        2 
  18   chr18_1020488     AOna    A    G        0      0        2 
  18   chr18_1020488     ASom    A    G        0      0        2 
  18   chr18_1020488     HCab    A    G        1      2        2 
  18   chr18_1020488     HPrz    A    G        1      2        2 
  18   chr18_1020488     ZBoe    A    G        0      0        2 
  18   chr18_1020488     ZGre    A    G        0      0        2 
  18   chr18_1020488     ZHar    A    G        0      0        2 
  18   chr18_1020488   Sample    A    G        1      2        2 
  18   chr18_1020638     AAsi    A    G        0      0        2 
  18   chr18_1020638     AKia    A    G        0      0        2 
  18   chr18_1020638     AOna    A    G        0      0        2 
  18   chr18_1020638     ASom    A    G        0      0        2 
  18   chr18_1020638     HCab    A    G        1      2        2 
  18   chr18_1020638     HPrz    A    G        1      2        2 
  18   chr18_1020638     ZBoe    A    G        0      0        2 
  18   chr18_1020638     ZGre    A    G        0      0        2 
  18   chr18_1020638     ZHar    A    G        0      0        2 
  18   chr18_1020638   Sample    A    G        1      2        2 
  18   chr18_1028523     AAsi    T    C        0      0        2 
  18   chr18_1028523     AKia    T    C        0      0        2 
  18   chr18_1028523     AOna    T    C        0      0        2 
  18   chr18_1028523     ASom    T    C        0      0        2 
  18   chr18_1028523     HCab    T    C      0.5      1        2 
  18   chr18_1028523     HPrz    T    C        0      0        2 
  18   chr18_1028523     ZBoe    T    C        0      0        2 
  18   chr18_1028523     ZGre    T    C        0      0        2 
  18   chr18_1028523     ZHar    T    C        0      0        2 
  18   chr18_1028523   Sample    T    C        0      0        2 
  18   chr18_1031389     AAsi    C    T        0      0        2 
  18   chr18_1031389     AKia    C    T        0      0        2 
  18   chr18_1031389     AOna    C    T        0      0        2 
  18   chr18_1031389     ASom    C    T        0      0        2 
  18   chr18_1031389     HCab    C    T      0.5      1        2 
  18   chr18_1031389     HPrz    C    T        1      2        2 
  18   chr18_1031389     ZBoe    C    T        0      0        2 
  18   chr18_1031389     ZGre    C    T        0      0        2 
  18   chr18_1031389     ZHar    C    T        0      0        2 
  18   chr18_1031389   Sample    C    T        0      0        2 
  18   chr18_1031660     AAsi    G    A        0      0        2 
  18   chr18_1031660     AKia    G    A        1      2        2 
  18   chr18_1031660     AOna    G    A        0      0        2 
  18   chr18_1031660     ASom    G    A        0      0        2 
  18   chr18_1031660     HCab    G    A        0      0        2 
  18   chr18_1031660     HPrz    G    A        0      0        2 
  18   chr18_1031660     ZBoe    G    A        0      0        2 
  18   chr18_1031660     ZGre    G    A        0      0        2 
  18   chr18_1031660     ZHar    G    A        0      0        2 
  18   chr18_1031660   Sample    G    A        0      0        2 
  18   chr18_1037501     AAsi    G    T        0      0        2 
  18   chr18_1037501     AKia    G    T        0      0        2 
  18   chr18_1037501     AOna    G    T        0      0        2 
  18   chr18_1037501     ASom    G    T        0      0        2 
  18   chr18_1037501     HCab    G    T        1      2        2 
  18   chr18_1037501     HPrz    G    T        1      2        2 
  18   chr18_1037501     ZBoe    G    T        0      0        2 
  18   chr18_1037501     ZGre    G    T        0      0        2 
  18   chr18_1037501     ZHar    G    T        0      0        2 
  18   chr18_1037501   Sample    G    T        1      2        2 
  18   chr18_1040057     AAsi    C    T        0      0        2 
  18   chr18_1040057     AKia    C    T        0      0        2 
  18   chr18_1040057     AOna    C    T        0      0        2 
  18   chr18_1040057     ASom    C    T        0      0        2 
  18   chr18_1040057     HCab    C    T        0      0        2 
  18   chr18_1040057     HPrz    C    T        0      0        2 
  18   chr18_1040057     ZBoe    C    T      0.5      1        2 
  18   chr18_1040057     ZGre    C    T        0      0        2 
  18   chr18_1040057     ZHar    C    T        0      0        2 
  18   chr18_1040057   Sample    C    T        0      0        2 
  18   chr18_1041191     AAsi    T    C        0      0        2 
  18   chr18_1041191     AKia    T    C        0      0        2 
  18   chr18_1041191     AOna    T    C        0      0        2 
  18   chr18_1041191     ASom    T    C        0      0        2 
  18   chr18_1041191     HCab    T    C        0      0        2 
  18   chr18_1041191     HPrz    T    C        1      2        2 
  18   chr18_1041191     ZBoe    T    C        0      0        2 
  18   chr18_1041191     ZGre    T    C        0      0        2 
  18   chr18_1041191     ZHar    T    C        0      0        2 
  18   chr18_1041191   Sample    T    C        0      0        2 
  18   chr18_1051010     AAsi    A    G        0      0        2 
  18   chr18_1051010     AKia    A    G        0      0        2 
  18   chr18_1051010     AOna    A    G        0      0        2 
  18   chr18_1051010     ASom    A    G        0      0        2 
  18   chr18_1051010     HCab    A    G      0.5      1        2 
  18   chr18_1051010     HPrz    A    G        1      2        2 
  18   chr18_1051010     ZBoe    A    G        0      0        2 
  18   chr18_1051010     ZGre    A    G        0      0        2 
  18   chr18_1051010     ZHar    A    G        0      0        2 
  18   chr18_1051010   Sample    A    G        0      0        2 
  18   chr18_1051778     AAsi    A    C        0      0        2 
  18   chr18_1051778     AKia    A    C        0      0        2 
  18   chr18_1051778     AOna    A    C        0      0        2 
  18   chr18_1051778     ASom    A    C        0      0        2 
  18   chr18_1051778     HCab    A    C        0      0        2 
  18   chr18_1051778     HPrz    A    C        0      0        2 
  18   chr18_1051778     ZBoe    A    C      0.5      1        2 
  18   chr18_1051778     ZGre    A    C        0      0        2 
  18   chr18_1051778     ZHar    A    C        0      0        2 
  18   chr18_1051778   Sample    A    C        0      0        2 
  18   chr18_1052119     AAsi    G    A        0      0        2 
  18   chr18_1052119     AKia    G    A        0      0        2 
  18   chr18_1052119     AOna    G    A        0      0        2 
  18   chr18_1052119     ASom    G    A        0      0        2 
  18   chr18_1052119     HCab    G    A      0.5      1        2 
  18   chr18_1052119     HPrz    G    A        0      0        2 
  18   chr18_1052119     ZBoe    G    A        0      0        2 
  18   chr18_1052119     ZGre    G    A        0      0        2 
  18   chr18_1052119     ZHar    G    A        0      0        2 
  18   chr18_1052119   Sample    G    A        1      2        2 
  18   chr18_1052685     AAsi    T    C        0      0        2 
  18   chr18_1052685     AKia    T    C        0      0        2 
  18   chr18_1052685     AOna    T    C        0      0        2 
  18   chr18_1052685     ASom    T    C        0      0        2 
  18   chr18_1052685     HCab    T    C      0.5      1        2 
  18   chr18_1052685     HPrz    T    C        0      0        2 
  18   chr18_1052685     ZBoe    T    C        0      0        2 
  18   chr18_1052685     ZGre    T    C        0      0        2 
  18   chr18_1052685     ZHar    T    C        0      0        2 
  18   chr18_1052685   Sample    T    C        1      2        2 
  18   chr18_1055689     AAsi    C    T        0      0        2 
  18   chr18_1055689     AKia    C    T        0      0        2 
  18   chr18_1055689     AOna    C    T        0      0        2 
  18   chr18_1055689     ASom    C    T        0      0        2 
  18   chr18_1055689     HCab    C    T        1      2        2 
  18   chr18_1055689     HPrz    C    T        1      2        2 
  18   chr18_1055689     ZBoe    C    T        0      0        2 
  18   chr18_1055689     ZGre    C    T        0      0        2 
  18   chr18_1055689     ZHar    C    T        0      0        2 
  18   chr18_1055689   Sample    C    T        1      2        2 
  18   chr18_1056197     AAsi    T    C        1      2        2 
  18   chr18_1056197     AKia    T    C        0      0        2 
  18   chr18_1056197     AOna    T    C        0      0        2 
  18   chr18_1056197     ASom    T    C        1      2        2 
  18   chr18_1056197     HCab    T    C        0      0        2 
  18   chr18_1056197     HPrz    T    C        0      0        2 
  18   chr18_1056197     ZBoe    T    C        0      0        2 
  18   chr18_1056197     ZGre    T    C        1      2        2 
  18   chr18_1056197     ZHar    T    C        0      0        2 
  18   chr18_1056197   Sample    T    C        0      0        2 
  18   chr18_1056716     AAsi    G    A        0      0        2 
  18   chr18_1056716     AKia    G    A        0      0        2 
  18   chr18_1056716     AOna    G    A        0      0        2 
  18   chr18_1056716     ASom    G    A        0      0        2 
  18   chr18_1056716     HCab    G    A        1      2        2 
  18   chr18_1056716     HPrz    G    A        1      2        2 
  18   chr18_1056716     ZBoe    G    A        0      0        2 
  18   chr18_1056716     ZGre    G    A        0      0        2 
  18   chr18_1056716     ZHar    G    A        0      0        2 
  18   chr18_1056716   Sample    G    A        1      2        2 
  18   chr18_1059717     AAsi    C    G        1      2        2 
  18   chr18_1059717     AKia    C    G        0      0        2 
  18   chr18_1059717     AOna    C    G        0      0        2 
  18   chr18_1059717     ASom    C    G        1      2        2 
  18   chr18_1059717     HCab    C    G        0      0        2 
  18   chr18_1059717     HPrz    C    G        0      0        2 
  18   chr18_1059717     ZBoe    C    G        0      0        2 
  18   chr18_1059717     ZGre    C    G        1      2        2 
  18   chr18_1059717     ZHar    C    G        0      0        2 
  18   chr18_1059717   Sample    C    G        0      0        2 
  18   chr18_1065093     AAsi    T    C        0      0        2 
  18   chr18_1065093     AKia    T    C        0      0        2 
  18   chr18_1065093     AOna    T    C        1      2        2 
  18   chr18_1065093     ASom    T    C        0      0        2 
  18   chr18_1065093     HCab    T    C        1      2        2 
  18   chr18_1065093     HPrz    T    C        1      2        2 
  18   chr18_1065093     ZBoe    T    C        0      0        2 
  18   chr18_1065093     ZGre    T    C        0      0        2 
  18   chr18_1065093     ZHar    T    C        0      0        2 
  18   chr18_1065093   Sample    T    C        1      2        2 
  18   chr18_1075780     AAsi    G    A        0      0        2 
  18   chr18_1075780     AKia    G    A        0      0        2 
  18   chr18_1075780     AOna    G    A        0      0        2 
  18   chr18_1075780     ASom    G    A        0      0        2 
  18   chr18_1075780     HCab    G    A        1      2        2 
  18   chr18_1075780     HPrz    G    A        1      2        2 
  18   chr18_1075780     ZBoe    G    A        0      0        2 
  18   chr18_1075780     ZGre    G    A        0      0        2 
  18   chr18_1075780     ZHar    G    A        0      0        2 
  18   chr18_1075780   Sample    G    A        1      2        2 
  18   chr18_1076783     AAsi    G    A        0      0        2 
  18   chr18_1076783     AKia    G    A        0      0        2 
  18   chr18_1076783     AOna    G    A        0      0        2 
  18   chr18_1076783     ASom    G    A        0      0        2 
  18   chr18_1076783     HCab    G    A        1      2        2 
  18   chr18_1076783     HPrz    G    A        1      2        2 
  18   chr18_1076783     ZBoe    G    A        0      0        2 
  18   chr18_1076783     ZGre    G    A        0      0        2 
  18   chr18_1076783     ZHar    G    A        0      0        2 
  18   chr18_1076783   Sample    G    A        1      2        2 
  18   chr18_1085289     AAsi    T    C        0      0        2 
  18   chr18_1085289     AKia    T    C        0      0        2 
  18   chr18_1085289     AOna    T    C        0      0        2 
  18   chr18_1085289     ASom    T    C        0      0        2 
  18   chr18_1085289     HCab    T    C      0.5      1        2 
  18   chr18_1085289     HPrz    T    C        0      0        2 
  18   chr18_1085289     ZBoe    T    C        0      0        2 
  18   chr18_1085289     ZGre    T    C        0      0        2 
  18   chr18_1085289     ZHar    T    C        0      0        2 
  18   chr18_1085289   Sample    T    C        1      2        2 
  18   chr18_1093876     AAsi    T    G        0      0        2 
  18   chr18_1093876     AKia    T    G        0      0        2 
  18   chr18_1093876     AOna    T    G        0      0        2 
  18   chr18_1093876     ASom    T    G        0      0        2 
  18   chr18_1093876     HCab    T    G        1      2        2 
  18   chr18_1093876     HPrz    T    G        1      2        2 
  18   chr18_1093876     ZBoe    T    G        0      0        2 
  18   chr18_1093876     ZGre    T    G        0      0        2 
  18   chr18_1093876     ZHar    T    G        0      0        2 
  18   chr18_1093876   Sample    T    G        1      2        2 
  18   chr18_1094091     AAsi    G    A        0      0        2 
  18   chr18_1094091     AKia    G    A        0      0        2 
  18   chr18_1094091     AOna    G    A        0      0        2 
  18   chr18_1094091     ASom    G    A        0      0        2 
  18   chr18_1094091     HCab    G    A        1      2        2 
  18   chr18_1094091     HPrz    G    A        1      2        2 
  18   chr18_1094091     ZBoe    G    A        0      0        2 
  18   chr18_1094091     ZGre    G    A        0      0        2 
  18   chr18_1094091     ZHar    G    A        0      0        2 
  18   chr18_1094091   Sample    G    A        1      2        2 
  18   chr18_1095736     AAsi    A    G        0      0        2 
  18   chr18_1095736     AKia    A    G        0      0        2 
  18   chr18_1095736     AOna    A    G        0      0        2 
  18   chr18_1095736     ASom    A    G        0      0        2 
  18   chr18_1095736     HCab    A    G      0.5      1        2 
  18   chr18_1095736     HPrz    A    G        1      2        2 
  18   chr18_1095736     ZBoe    A    G        0      0        2 
  18   chr18_1095736     ZGre    A    G        0      0        2 
  18   chr18_1095736     ZHar    A    G        0      0        2 
  18   chr18_1095736   Sample    A    G        0      0        2 
  18   chr18_1096909     AAsi    A    G        1      2        2 
  18   chr18_1096909     AKia    A    G        0      0        2 
  18   chr18_1096909     AOna    A    G        0      0        2 
  18   chr18_1096909     ASom    A    G        1      2        2 
  18   chr18_1096909     HCab    A    G        0      0        2 
  18   chr18_1096909     HPrz    A    G        0      0        2 
  18   chr18_1096909     ZBoe    A    G        1      2        2 
  18   chr18_1096909     ZGre    A    G        0      0        2 
  18   chr18_1096909     ZHar    A    G        0      0        2 
  18   chr18_1096909   Sample    A    G        0      0        2 
  18   chr18_1103695     AAsi    G    C        1      2        2 
  18   chr18_1103695     AKia    G    C        0      0        2 
  18   chr18_1103695     AOna    G    C        0      0        2 
  18   chr18_1103695     ASom    G    C        1      2        2 
  18   chr18_1103695     HCab    G    C        1      2        2 
  18   chr18_1103695     HPrz    G    C        1      2        2 
  18   chr18_1103695     ZBoe    G    C        0      0        2 
  18   chr18_1103695     ZGre    G    C        0      0        2 
  18   chr18_1103695     ZHar    G    C        0      0        2 
  18   chr18_1103695   Sample    G    C        1      2        2 
  18   chr18_1115253     AAsi    T    A        1      2        2 
  18   chr18_1115253     AKia    T    A        0      0        2 
  18   chr18_1115253     AOna    T    A        0      0        2 
  18   chr18_1115253     ASom    T    A        1      2        2 
  18   chr18_1115253     HCab    T    A        1      2        2 
  18   chr18_1115253     HPrz    T    A        1      2        2 
  18   chr18_1115253     ZBoe    T    A        0      0        2 
  18   chr18_1115253     ZGre    T    A        0      0        2 
  18   chr18_1115253     ZHar    T    A        0      0        2 
  18   chr18_1115253   Sample    T    A        1      2        2 
  18   chr18_1135885     AAsi    A    G        0      0        2 
  18   chr18_1135885     AKia    A    G        0      0        2 
  18   chr18_1135885     AOna    A    G        0      0        2 
  18   chr18_1135885     ASom    A    G        0      0        2 
  18   chr18_1135885     HCab    A    G        0      0        2 
  18   chr18_1135885     HPrz    A    G        0      0        2 
  18   chr18_1135885     ZBoe    A    G        1      2        2 
  18   chr18_1135885     ZGre    A    G        0      0        2 
  18   chr18_1135885     ZHar    A    G        0      0        2 
  18   chr18_1135885   Sample    A    G        0      0        2 
  18   chr18_1143655     AAsi    C    T        0      0        2 
  18   chr18_1143655     AKia    C    T        0      0        2 
  18   chr18_1143655     AOna    C    T        0      0        2 
  18   chr18_1143655     ASom    C    T        0      0        2 
  18   chr18_1143655     HCab    C    T        1      2        2 
  18   chr18_1143655     HPrz    C    T        1      2        2 
  18   chr18_1143655     ZBoe    C    T        0      0        2 
  18   chr18_1143655     ZGre    C    T        0      0        2 
  18   chr18_1143655     ZHar    C    T        0      0        2 
  18   chr18_1143655   Sample    C    T        1      2        2 
  18   chr18_1146524     AAsi    C    G        0      0        2 
  18   chr18_1146524     AKia    C    G        0      0        2 
  18   chr18_1146524     AOna    C    G        0      0        2 
  18   chr18_1146524     ASom    C    G        0      0        2 
  18   chr18_1146524     HCab    C    G        1      2        2 
  18   chr18_1146524     HPrz    C    G        1      2        2 
  18   chr18_1146524     ZBoe    C    G        0      0        2 
  18   chr18_1146524     ZGre    C    G        0      0        2 
  18   chr18_1146524     ZHar    C    G        0      0        2 
  18   chr18_1146524   Sample    C    G        1      2        2 
  18   chr18_1147837     AAsi    G    A        0      0        2 
  18   chr18_1147837     AKia    G    A        0      0        2 
  18   chr18_1147837     AOna    G    A        0      0        2 
  18   chr18_1147837     ASom    G    A        0      0        2 
  18   chr18_1147837     HCab    G    A        1      2        2 
  18   chr18_1147837     HPrz    G    A        1      2        2 
  18   chr18_1147837     ZBoe    G    A        0      0        2 
  18   chr18_1147837     ZGre    G    A        0      0        2 
  18   chr18_1147837     ZHar    G    A        0      0        2 
  18   chr18_1147837   Sample    G    A        1      2        2 
  18   chr18_1148353     AAsi    T    C        1      2        2 
  18   chr18_1148353     AKia    T    C        0      0        2 
  18   chr18_1148353     AOna    T    C        0      0        2 
  18   chr18_1148353     ASom    T    C        1      2        2 
  18   chr18_1148353     HCab    T    C        1      2        2 
  18   chr18_1148353     HPrz    T    C        1      2        2 
  18   chr18_1148353     ZBoe    T    C        0      0        2 
  18   chr18_1148353     ZGre    T    C        0      0        2 
  18   chr18_1148353     ZHar    T    C        0      0        2 
  18   chr18_1148353   Sample    T    C        1      2        2 
  18   chr18_1150175     AAsi    A    G        0      0        2 
  18   chr18_1150175     AKia    A    G        0      0        2 
  18   chr18_1150175     AOna    A    G        0      0        2 
  18   chr18_1150175     ASom    A    G        0      0        2 
  18   chr18_1150175     HCab    A    G        0      0        2 
  18   chr18_1150175     HPrz    A    G        0      0        2 
  18   chr18_1150175     ZBoe    A    G        1      2        2 
  18   chr18_1150175     ZGre    A    G        0      0        2 
  18   chr18_1150175     ZHar    A    G        0      0        2 
  18   chr18_1150175   Sample    A    G        0      0        2 
  18   chr18_1150691     AAsi    A    G        0      0        2 
  18   chr18_1150691     AKia    A    G        0      0        2 
  18   chr18_1150691     AOna    A    G        0      0        2 
  18   chr18_1150691     ASom    A    G        0      0        2 
  18   chr18_1150691     HCab    A    G        0      0        2 
  18   chr18_1150691     HPrz    A    G        1      2        2 
  18   chr18_1150691     ZBoe    A    G        0      0        2 
  18   chr18_1150691     ZGre    A    G        0      0        2 
  18   chr18_1150691     ZHar    A    G        0      0        2 
  18   chr18_1150691   Sample    A    G        0      0        2 
  18   chr18_1152066     AAsi    C    T        0      0        2 
  18   chr18_1152066     AKia    C    T        0      0        2 
  18   chr18_1152066     AOna    C    T        0      0        2 
  18   chr18_1152066     ASom    C    T        0      0        2 
  18   chr18_1152066     HCab    C    T        1      2        2 
  18   chr18_1152066     HPrz    C    T        0      0        2 
  18   chr18_1152066     ZBoe    C    T        0      0        2 
  18   chr18_1152066     ZGre    C    T        0      0        2 
  18   chr18_1152066     ZHar    C    T        0      0        2 
  18   chr18_1152066   Sample    C    T        1      2        2 
  18   chr18_1152877     AAsi    G    C        0      0        2 
  18   chr18_1152877     AKia    G    C        0      0        2 
  18   chr18_1152877     AOna    G    C        0      0        2 
  18   chr18_1152877     ASom    G    C        0      0        2 
  18   chr18_1152877     HCab    G    C        0      0        2 
  18   chr18_1152877     HPrz    G    C        0      0        2 
  18   chr18_1152877     ZBoe    G    C        0      0        2 
  18   chr18_1152877     ZGre    G    C        1      2        2 
  18   chr18_1152877     ZHar    G    C        0      0        2 
  18   chr18_1152877   Sample    G    C        0      0        2 
  18   chr18_1159996     AAsi    A    C        0      0        2 
  18   chr18_1159996     AKia    A    C        0      0        2 
  18   chr18_1159996     AOna    A    C        0      0        2 
  18   chr18_1159996     ASom    A    C        0      0        2 
  18   chr18_1159996     HCab    A    C        0      0        2 
  18   chr18_1159996     HPrz    A    C        1      2        2 
  18   chr18_1159996     ZBoe    A    C        0      0        2 
  18   chr18_1159996     ZGre    A    C        0      0        2 
  18   chr18_1159996     ZHar    A    C        0      0        2 
  18   chr18_1159996   Sample    A    C        0      0        2 
  18   chr18_1214107     AAsi    G    A        0      0        2 
  18   chr18_1214107     AKia    G    A        0      0        2 
  18   chr18_1214107     AOna    G    A        0      0        2 
  18   chr18_1214107     ASom    G    A        0      0        2 
  18   chr18_1214107     HCab    G    A        0      0        2 
  18   chr18_1214107     HPrz    G    A      0.5      1        2 
  18   chr18_1214107     ZBoe    G    A        0      0        2 
  18   chr18_1214107     ZGre    G    A        0      0        2 
  18   chr18_1214107     ZHar    G    A        0      0        2 
  18   chr18_1214107   Sample    G    A        0      0        2 
  18   chr18_1216160     AAsi    T    C        0      0        2 
  18   chr18_1216160     AKia    T    C        0      0        2 
  18   chr18_1216160     AOna    T    C        0      0        2 
  18   chr18_1216160     ASom    T    C        0      0        2 
  18   chr18_1216160     HCab    T    C        1      2        2 
  18   chr18_1216160     HPrz    T    C        1      2        2 
  18   chr18_1216160     ZBoe    T    C        0      0        2 
  18   chr18_1216160     ZGre    T    C        0      0        2 
  18   chr18_1216160     ZHar    T    C        0      0        2 
  18   chr18_1216160   Sample    T    C        1      2        2 
  18   chr18_1235544     AAsi    A    C      0.5      1        2 
  18   chr18_1235544     AKia    A    C        0      0        2 
  18   chr18_1235544     AOna    A    C        0      0        2 
  18   chr18_1235544     ASom    A    C        0      0        2 
  18   chr18_1235544     HCab    A    C        0      0        2 
  18   chr18_1235544     HPrz    A    C        0      0        2 
  18   chr18_1235544     ZBoe    A    C        0      0        2 
  18   chr18_1235544     ZGre    A    C        0      0        2 
  18   chr18_1235544     ZHar    A    C        0      0        2 
  18   chr18_1235544   Sample    A    C        0      0        2 
  18   chr18_1235901     AAsi    C    T        0      0        2 
  18   chr18_1235901     AKia    C    T        0      0        2 
  18   chr18_1235901     AOna    C    T        0      0        2 
  18   chr18_1235901     ASom    C    T        0      0        2 
  18   chr18_1235901     HCab    C    T        1      2        2 
  18   chr18_1235901     HPrz    C    T        1      2        2 
  18   chr18_1235901     ZBoe    C    T        0      0        2 
  18   chr18_1235901     ZGre    C    T        0      0        2 
  18   chr18_1235901     ZHar    C    T        0      0        2 
  18   chr18_1235901   Sample    C    T        1      2        2 
  18   chr18_1236276     AAsi    T    G      0.5      1        2 
  18   chr18_1236276     AKia    T    G        0      0        2 
  18   chr18_1236276     AOna    T    G        0      0        2 
  18   chr18_1236276     ASom    T    G        0      0        2 
  18   chr18_1236276     HCab    T    G        0      0        2 
  18   chr18_1236276     HPrz    T    G        0      0        2 
  18   chr18_1236276     ZBoe    T    G        0      0        2 
  18   chr18_1236276     ZGre    T    G        0      0        2 
  18   chr18_1236276     ZHar    T    G        0      0        2 
  18   chr18_1236276   Sample    T    G        0      0        2 
  18   chr18_1236943     AAsi    G    A        0      0        2 
  18   chr18_1236943     AKia    G    A        0      0        2 
  18   chr18_1236943     AOna    G    A        0      0        2 
  18   chr18_1236943     ASom    G    A        0      0        2 
  18   chr18_1236943     HCab    G    A        1      2        2 
  18   chr18_1236943     HPrz    G    A        1      2        2 
  18   chr18_1236943     ZBoe    G    A        0      0        2 
  18   chr18_1236943     ZGre    G    A        0      0        2 
  18   chr18_1236943     ZHar    G    A        0      0        2 
  18   chr18_1236943   Sample    G    A        1      2        2 
  18   chr18_1239704     AAsi    T    C        1      2        2 
  18   chr18_1239704     AKia    T    C        0      0        2 
  18   chr18_1239704     AOna    T    C        0      0        2 
  18   chr18_1239704     ASom    T    C        1      2        2 
  18   chr18_1239704     HCab    T    C        0      0        2 
  18   chr18_1239704     HPrz    T    C        0      0        2 
  18   chr18_1239704     ZBoe    T    C        0      0        2 
  18   chr18_1239704     ZGre    T    C        0      0        2 
  18   chr18_1239704     ZHar    T    C        0      0        2 
  18   chr18_1239704   Sample    T    C        0      0        2 
  18   chr18_1249745     AAsi    T    C        0      0        2 
  18   chr18_1249745     AKia    T    C        1      2        2 
  18   chr18_1249745     AOna    T    C        0      0        2 
  18   chr18_1249745     ASom    T    C        0      0        2 
  18   chr18_1249745     HCab    T    C        0      0        2 
  18   chr18_1249745     HPrz    T    C        0      0        2 
  18   chr18_1249745     ZBoe    T    C        0      0        2 
  18   chr18_1249745     ZGre    T    C        0      0        2 
  18   chr18_1249745     ZHar    T    C        0      0        2 
  18   chr18_1249745   Sample    T    C        0      0        2 
  18   chr18_1260783     AAsi    C    T        0      0        2 
  18   chr18_1260783     AKia    C    T        0      0        2 
  18   chr18_1260783     AOna    C    T        0      0        2 
  18   chr18_1260783     ASom    C    T        0      0        2 
  18   chr18_1260783     HCab    C    T        0      0        2 
  18   chr18_1260783     HPrz    C    T        0      0        2 
  18   chr18_1260783     ZBoe    C    T        1      2        2 
  18   chr18_1260783     ZGre    C    T        0      0        2 
  18   chr18_1260783     ZHar    C    T        0      0        2 
  18   chr18_1260783   Sample    C    T        0      0        2 
  18   chr18_1261260     AAsi    A    T        0      0        2 
  18   chr18_1261260     AKia    A    T        0      0        2 
  18   chr18_1261260     AOna    A    T        0      0        2 
  18   chr18_1261260     ASom    A    T        0      0        2 
  18   chr18_1261260     HCab    A    T      0.5      1        2 
  18   chr18_1261260     HPrz    A    T        0      0        2 
  18   chr18_1261260     ZBoe    A    T        0      0        2 
  18   chr18_1261260     ZGre    A    T        0      0        2 
  18   chr18_1261260     ZHar    A    T        0      0        2 
  18   chr18_1261260   Sample    A    T        0      0        2 
  18   chr18_1262991     AAsi    G    T        0      0        2 
  18   chr18_1262991     AKia    G    T        0      0        2 
  18   chr18_1262991     AOna    G    T        0      0        2 
  18   chr18_1262991     ASom    G    T        0      0        2 
  18   chr18_1262991     HCab    G    T        0      0        2 
  18   chr18_1262991     HPrz    G    T      0.5      1        2 
  18   chr18_1262991     ZBoe    G    T        0      0        2 
  18   chr18_1262991     ZGre    G    T        0      0        2 
  18   chr18_1262991     ZHar    G    T        0      0        2 
  18   chr18_1262991   Sample    G    T        0      0        2 
  18   chr18_1266591     AAsi    T    C        0      0        2 
  18   chr18_1266591     AKia    T    C        0      0        2 
  18   chr18_1266591     AOna    T    C        0      0        2 
  18   chr18_1266591     ASom    T    C        0      0        2 
  18   chr18_1266591     HCab    T    C        1      2        2 
  18   chr18_1266591     HPrz    T    C      0.5      1        2 
  18   chr18_1266591     ZBoe    T    C        0      0        2 
  18   chr18_1266591     ZGre    T    C        0      0        2 
  18   chr18_1266591     ZHar    T    C        0      0        2 
  18   chr18_1266591   Sample    T    C        1      2        2 
  18   chr18_1268398     AAsi    T    G        0      0        2 
  18   chr18_1268398     AKia    T    G        0      0        2 
  18   chr18_1268398     AOna    T    G        0      0        2 
  18   chr18_1268398     ASom    T    G        0      0        2 
  18   chr18_1268398     HCab    T    G        0      0        2 
  18   chr18_1268398     HPrz    T    G        0      0        2 
  18   chr18_1268398     ZBoe    T    G      0.5      1        2 
  18   chr18_1268398     ZGre    T    G        0      0        2 
  18   chr18_1268398     ZHar    T    G        0      0        2 
  18   chr18_1268398   Sample    T    G        0      0        2 
  18   chr18_1270997     AAsi    T    C        0      0        2 
  18   chr18_1270997     AKia    T    C        0      0        2 
  18   chr18_1270997     AOna    T    C        0      0        2 
  18   chr18_1270997     ASom    T    C        0      0        2 
  18   chr18_1270997     HCab    T    C        1      2        2 
  18   chr18_1270997     HPrz    T    C        1      2        2 
  18   chr18_1270997     ZBoe    T    C        0      0        2 
  18   chr18_1270997     ZGre    T    C        0      0        2 
  18   chr18_1270997     ZHar    T    C        0      0        2 
  18   chr18_1270997   Sample    T    C        1      2        2 
  18   chr18_1277590     AAsi    G    A        0      0        2 
  18   chr18_1277590     AKia    G    A        0      0        2 
  18   chr18_1277590     AOna    G    A        0      0        2 
  18   chr18_1277590     ASom    G    A        0      0        2 
  18   chr18_1277590     HCab    G    A        0      0        2 
  18   chr18_1277590     HPrz    G    A        0      0        2 
  18   chr18_1277590     ZBoe    G    A        0      0        2 
  18   chr18_1277590     ZGre    G    A        1      2        2 
  18   chr18_1277590     ZHar    G    A        0      0        2 
  18   chr18_1277590   Sample    G    A        0      0        2 
  18   chr18_1279679     AAsi    T    C        0      0        2 
  18   chr18_1279679     AKia    T    C        0      0        2 
  18   chr18_1279679     AOna    T    C        0      0        2 
  18   chr18_1279679     ASom    T    C        0      0        2 
  18   chr18_1279679     HCab    T    C        0      0        2 
  18   chr18_1279679     HPrz    T    C        0      0        2 
  18   chr18_1279679     ZBoe    T    C        0      0        2 
  18   chr18_1279679     ZGre    T    C        1      2        2 
  18   chr18_1279679     ZHar    T    C        0      0        2 
  18   chr18_1279679   Sample    T    C        0      0        2 
  18   chr18_1286366     AAsi    A    T        0      0        2 
  18   chr18_1286366     AKia    A    T        0      0        2 
  18   chr18_1286366     AOna    A    T        0      0        2 
  18   chr18_1286366     ASom    A    T        0      0        2 
  18   chr18_1286366     HCab    A    T      0.5      1        2 
  18   chr18_1286366     HPrz    A    T        0      0        2 
  18   chr18_1286366     ZBoe    A    T        0      0        2 
  18   chr18_1286366     ZGre    A    T        0      0        2 
  18   chr18_1286366     ZHar    A    T        0      0        2 
  18   chr18_1286366   Sample    A    T        0      0        2 
  18   chr18_1288177     AAsi    T    G        0      0        2 
  18   chr18_1288177     AKia    T    G        0      0        2 
  18   chr18_1288177     AOna    T    G        0      0        2 
  18   chr18_1288177     ASom    T    G        0      0        2 
  18   chr18_1288177     HCab    T    G        0      0        2 
  18   chr18_1288177     HPrz    T    G        0      0        2 
  18   chr18_1288177     ZBoe    T    G        0      0        2 
  18   chr18_1288177     ZGre    T    G        1      2        2 
  18   chr18_1288177     ZHar    T    G        0      0        2 
  18   chr18_1288177   Sample    T    G        0      0        2 
  18   chr18_1289005     AAsi    C    G        0      0        2 
  18   chr18_1289005     AKia    C    G        0      0        2 
  18   chr18_1289005     AOna    C    G        0      0        2 
  18   chr18_1289005     ASom    C    G        0      0        2 
  18   chr18_1289005     HCab    C    G        0      0        2 
  18   chr18_1289005     HPrz    C    G        0      0        2 
  18   chr18_1289005     ZBoe    C    G        0      0        2 
  18   chr18_1289005     ZGre    C    G        0      0        2 
  18   chr18_1289005     ZHar    C    G        1      2        2 
  18   chr18_1289005   Sample    C    G        0      0        2 
  18   chr18_1305757     AAsi    A    G        0      0        2 
  18   chr18_1305757     AKia    A    G        0      0        2 
  18   chr18_1305757     AOna    A    G        0      0        2 
  18   chr18_1305757     ASom    A    G        0      0        2 
  18   chr18_1305757     HCab    A    G        1      2        2 
  18   chr18_1305757     HPrz    A    G        1      2        2 
  18   chr18_1305757     ZBoe    A    G        0      0        2 
  18   chr18_1305757     ZGre    A    G        0      0        2 
  18   chr18_1305757     ZHar    A    G        0      0        2 
  18   chr18_1305757   Sample    A    G        1      2        2 
  18   chr18_1311910     AAsi    T    A        1      2        2 
  18   chr18_1311910     AKia    T    A        0      0        2 
  18   chr18_1311910     AOna    T    A        0      0        2 
  18   chr18_1311910     ASom    T    A        1      2        2 
  18   chr18_1311910     HCab    T    A        0      0        2 
  18   chr18_1311910     HPrz    T    A        0      0        2 
  18   chr18_1311910     ZBoe    T    A        0      0        2 
  18   chr18_1311910     ZGre    T    A        0      0        2 
  18   chr18_1311910     ZHar    T    A        0      0        2 
  18   chr18_1311910   Sample    T    A        0      0        2 
  18   chr18_1322222     AAsi    G    T        0      0        2 
  18   chr18_1322222     AKia    G    T        0      0        2 
  18   chr18_1322222     AOna    G    T        0      0        2 
  18   chr18_1322222     ASom    G    T        0      0        2 
  18   chr18_1322222     HCab    G    T        0      0        2 
  18   chr18_1322222     HPrz    G    T        0      0        2 
  18   chr18_1322222     ZBoe    G    T        0      0        2 
  18   chr18_1322222     ZGre    G    T        1      2        2 
  18   chr18_1322222     ZHar    G    T        0      0        2 
  18   chr18_1322222   Sample    G    T        0      0        2 
  18   chr18_1326603     AAsi    G    C        0      0        2 
  18   chr18_1326603     AKia    G    C        0      0        2 
  18   chr18_1326603     AOna    G    C        0      0        2 
  18   chr18_1326603     ASom    G    C        0      0        2 
  18   chr18_1326603     HCab    G    C        0      0        2 
  18   chr18_1326603     HPrz    G    C        0      0        2 
  18   chr18_1326603     ZBoe    G    C        0      0        2 
  18   chr18_1326603     ZGre    G    C        0      0        2 
  18   chr18_1326603     ZHar    G    C        1      2        2 
  18   chr18_1326603   Sample    G    C        0      0        2 
  18   chr18_1337486     AAsi    A    G        1      2        2 
  18   chr18_1337486     AKia    A    G        1      2        2 
  18   chr18_1337486     AOna    A    G        1      2        2 
  18   chr18_1337486     ASom    A    G        1      2        2 
  18   chr18_1337486     HCab    A    G        0      0        2 
  18   chr18_1337486     HPrz    A    G        0      0        2 
  18   chr18_1337486     ZBoe    A    G        0      0        2 
  18   chr18_1337486     ZGre    A    G        0      0        2 
  18   chr18_1337486     ZHar    A    G        0      0        2 
  18   chr18_1337486   Sample    A    G        0      0        2 
  18   chr18_1338295     AAsi    G    C        0      0        2 
  18   chr18_1338295     AKia    G    C        0      0        2 
  18   chr18_1338295     AOna    G    C        0      0        2 
  18   chr18_1338295     ASom    G    C        0      0        2 
  18   chr18_1338295     HCab    G    C        0      0        2 
  18   chr18_1338295     HPrz    G    C        0      0        2 
  18   chr18_1338295     ZBoe    G    C        0      0        2 
  18   chr18_1338295     ZGre    G    C        1      2        2 
  18   chr18_1338295     ZHar    G    C        0      0        2 
  18   chr18_1338295   Sample    G    C        0      0        2 
  18   chr18_1338715     AAsi    G    A        0      0        2 
  18   chr18_1338715     AKia    G    A        0      0        2 
  18   chr18_1338715     AOna    G    A        0      0        2 
  18   chr18_1338715     ASom    G    A        0      0        2 
  18   chr18_1338715     HCab    G    A        0      0        2 
  18   chr18_1338715     HPrz    G    A        0      0        2 
  18   chr18_1338715     ZBoe    G    A        0      0        2 
  18   chr18_1338715     ZGre    G    A        1      2        2 
  18   chr18_1338715     ZHar    G    A        0      0        2 
  18   chr18_1338715   Sample    G    A        0      0        2 
  18   chr18_1342052     AAsi    T    C        0      0        2 
  18   chr18_1342052     AKia    T    C        0      0        2 
  18   chr18_1342052     AOna    T    C        0      0        2 
  18   chr18_1342052     ASom    T    C        0      0        2 
  18   chr18_1342052     HCab    T    C        1      2        2 
  18   chr18_1342052     HPrz    T    C        1      2        2 
  18   chr18_1342052     ZBoe    T    C        0      0        2 
  18   chr18_1342052     ZGre    T    C        0      0        2 
  18   chr18_1342052     ZHar    T    C        0      0        2 
  18   chr18_1342052   Sample    T    C        1      2        2 
  18   chr18_1366063     AAsi    T    A        0      0        2 
  18   chr18_1366063     AKia    T    A        0      0        2 
  18   chr18_1366063     AOna    T    A        0      0        2 
  18   chr18_1366063     ASom    T    A        0      0        2 
  18   chr18_1366063     HCab    T    A        0      0        2 
  18   chr18_1366063     HPrz    T    A        0      0        2 
  18   chr18_1366063     ZBoe    T    A        0      0        2 
  18   chr18_1366063     ZGre    T    A        1      2        2 
  18   chr18_1366063     ZHar    T    A        0      0        2 
  18   chr18_1366063   Sample    T    A        0      0        2 
  18   chr18_1366674     AAsi    T    C      0.5      1        2 
  18   chr18_1366674     AKia    T    C        0      0        2 
  18   chr18_1366674     AOna    T    C        0      0        2 
  18   chr18_1366674     ASom    T    C        1      2        2 
  18   chr18_1366674     HCab    T    C        0      0        2 
  18   chr18_1366674     HPrz    T    C        0      0        2 
  18   chr18_1366674     ZBoe    T    C        0      0        2 
  18   chr18_1366674     ZGre    T    C        0      0        2 
  18   chr18_1366674     ZHar    T    C        0      0        2 
  18   chr18_1366674   Sample    T    C        0      0        2 
  18   chr18_1366827     AAsi    A    G        0      0        2 
  18   chr18_1366827     AKia    A    G        0      0        2 
  18   chr18_1366827     AOna    A    G        0      0        2 
  18   chr18_1366827     ASom    A    G        0      0        2 
  18   chr18_1366827     HCab    A    G        1      2        2 
  18   chr18_1366827     HPrz    A    G        1      2        2 
  18   chr18_1366827     ZBoe    A    G        0      0        2 
  18   chr18_1366827     ZGre    A    G        0      0        2 
  18   chr18_1366827     ZHar    A    G        0      0        2 
  18   chr18_1366827   Sample    A    G        1      2        2 
  18   chr18_1368111     AAsi    T    C        0      0        2 
  18   chr18_1368111     AKia    T    C        0      0        2 
  18   chr18_1368111     AOna    T    C        0      0        2 
  18   chr18_1368111     ASom    T    C        0      0        2 
  18   chr18_1368111     HCab    T    C        1      2        2 
  18   chr18_1368111     HPrz    T    C        1      2        2 
  18   chr18_1368111     ZBoe    T    C        0      0        2 
  18   chr18_1368111     ZGre    T    C        0      0        2 
  18   chr18_1368111     ZHar    T    C        0      0        2 
  18   chr18_1368111   Sample    T    C        1      2        2 
  18   chr18_1368686     AAsi    T    C        1      2        2 
  18   chr18_1368686     AKia    T    C        0      0        2 
  18   chr18_1368686     AOna    T    C        0      0        2 
  18   chr18_1368686     ASom    T    C        1      2        2 
  18   chr18_1368686     HCab    T    C        0      0        2 
  18   chr18_1368686     HPrz    T    C        0      0        2 
  18   chr18_1368686     ZBoe    T    C        0      0        2 
  18   chr18_1368686     ZGre    T    C        1      2        2 
  18   chr18_1368686     ZHar    T    C        0      0        2 
  18   chr18_1368686   Sample    T    C        0      0        2 
  18   chr18_1371505     AAsi    T    C        1      2        2 
  18   chr18_1371505     AKia    T    C        0      0        2 
  18   chr18_1371505     AOna    T    C        0      0        2 
  18   chr18_1371505     ASom    T    C        1      2        2 
  18   chr18_1371505     HCab    T    C        0      0        2 
  18   chr18_1371505     HPrz    T    C        0      0        2 
  18   chr18_1371505     ZBoe    T    C        0      0        2 
  18   chr18_1371505     ZGre    T    C        0      0        2 
  18   chr18_1371505     ZHar    T    C        0      0        2 
  18   chr18_1371505   Sample    T    C        0      0        2 
  18   chr18_1372865     AAsi    T    C        0      0        2 
  18   chr18_1372865     AKia    T    C        0      0        2 
  18   chr18_1372865     AOna    T    C        0      0        2 
  18   chr18_1372865     ASom    T    C        0      0        2 
  18   chr18_1372865     HCab    T    C        0      0        2 
  18   chr18_1372865     HPrz    T    C        0      0        2 
  18   chr18_1372865     ZBoe    T    C        1      2        2 
  18   chr18_1372865     ZGre    T    C        0      0        2 
  18   chr18_1372865     ZHar    T    C        0      0        2 
  18   chr18_1372865   Sample    T    C        0      0        2 
  18   chr18_1376856     AAsi    G    A        0      0        2 
  18   chr18_1376856     AKia    G    A        0      0        2 
  18   chr18_1376856     AOna    G    A        0      0        2 
  18   chr18_1376856     ASom    G    A        0      0        2 
  18   chr18_1376856     HCab    G    A        0      0        2 
  18   chr18_1376856     HPrz    G    A        0      0        2 
  18   chr18_1376856     ZBoe    G    A        0      0        2 
  18   chr18_1376856     ZGre    G    A        0      0        2 
  18   chr18_1376856     ZHar    G    A      0.5      1        2 
  18   chr18_1376856   Sample    G    A        0      0        2 
  18   chr18_1376979     AAsi    T    C      0.5      1        2 
  18   chr18_1376979     AKia    T    C        0      0        2 
  18   chr18_1376979     AOna    T    C        0      0        2 
  18   chr18_1376979     ASom    T    C        0      0        2 
  18   chr18_1376979     HCab    T    C        0      0        2 
  18   chr18_1376979     HPrz    T    C        0      0        2 
  18   chr18_1376979     ZBoe    T    C        0      0        2 
  18   chr18_1376979     ZGre    T    C        0      0        2 
  18   chr18_1376979     ZHar    T    C        0      0        2 
  18   chr18_1376979   Sample    T    C        0      0        2 
  18   chr18_1379668     AAsi    T    C        1      2        2 
  18   chr18_1379668     AKia    T    C        0      0        2 
  18   chr18_1379668     AOna    T    C        0      0        2 
  18   chr18_1379668     ASom    T    C        1      2        2 
  18   chr18_1379668     HCab    T    C        0      0        2 
  18   chr18_1379668     HPrz    T    C        0      0        2 
  18   chr18_1379668     ZBoe    T    C        0      0        2 
  18   chr18_1379668     ZGre    T    C        1      2        2 
  18   chr18_1379668     ZHar    T    C        0      0        2 
  18   chr18_1379668   Sample    T    C        0      0        2 
  18   chr18_1388061     AAsi    T    C        0      0        2 
  18   chr18_1388061     AKia    T    C        0      0        2 
  18   chr18_1388061     AOna    T    C        0      0        2 
  18   chr18_1388061     ASom    T    C        0      0        2 
  18   chr18_1388061     HCab    T    C        0      0        2 
  18   chr18_1388061     HPrz    T    C      0.5      1        2 
  18   chr18_1388061     ZBoe    T    C        0      0        2 
  18   chr18_1388061     ZGre    T    C        0      0        2 
  18   chr18_1388061     ZHar    T    C        0      0        2 
  18   chr18_1388061   Sample    T    C        0      0        2 
  18   chr18_1388306     AAsi    T    G        0      0        2 
  18   chr18_1388306     AKia    T    G        0      0        2 
  18   chr18_1388306     AOna    T    G        1      2        2 
  18   chr18_1388306     ASom    T    G        0      0        2 
  18   chr18_1388306     HCab    T    G        0      0        2 
  18   chr18_1388306     HPrz    T    G        0      0        2 
  18   chr18_1388306     ZBoe    T    G        0      0        2 
  18   chr18_1388306     ZGre    T    G        0      0        2 
  18   chr18_1388306     ZHar    T    G        0      0        2 
  18   chr18_1388306   Sample    T    G        0      0        2 
  18   chr18_1390005     AAsi    C    G        0      0        2 
  18   chr18_1390005     AKia    C    G        0      0        2 
  18   chr18_1390005     AOna    C    G        0      0        2 
  18   chr18_1390005     ASom    C    G        1      2        2 
  18   chr18_1390005     HCab    C    G        0      0        2 
  18   chr18_1390005     HPrz    C    G        0      0        2 
  18   chr18_1390005     ZBoe    C    G        0      0        2 
  18   chr18_1390005     ZGre    C    G        0      0        2 
  18   chr18_1390005     ZHar    C    G        0      0        2 
  18   chr18_1390005   Sample    C    G        0      0        2 
  18   chr18_1391625     AAsi    T    C        0      0        2 
  18   chr18_1391625     AKia    T    C        0      0        2 
  18   chr18_1391625     AOna    T    C        0      0        2 
  18   chr18_1391625     ASom    T    C        0      0        2 
  18   chr18_1391625     HCab    T    C        1      2        2 
  18   chr18_1391625     HPrz    T    C        1      2        2 
  18   chr18_1391625     ZBoe    T    C        0      0        2 
  18   chr18_1391625     ZGre    T    C        0      0        2 
  18   chr18_1391625     ZHar    T    C        0      0        2 
  18   chr18_1391625   Sample    T    C        1      2        2 
  18   chr18_1394181     AAsi    T    C        0      0        2 
  18   chr18_1394181     AKia    T    C        0      0        2 
  18   chr18_1394181     AOna    T    C        1      2        2 
  18   chr18_1394181     ASom    T    C        0      0        2 
  18   chr18_1394181     HCab    T    C        0      0        2 
  18   chr18_1394181     HPrz    T    C        0      0        2 
  18   chr18_1394181     ZBoe    T    C        0      0        2 
  18   chr18_1394181     ZGre    T    C        0      0        2 
  18   chr18_1394181     ZHar    T    C        0      0        2 
  18   chr18_1394181   Sample    T    C        0      0        2 
  18   chr18_1394686     AAsi    C    G        1      2        2 
  18   chr18_1394686     AKia    C    G        0      0        2 
  18   chr18_1394686     AOna    C    G        0      0        2 
  18   chr18_1394686     ASom    C    G        1      2        2 
  18   chr18_1394686     HCab    C    G        0      0        2 
  18   chr18_1394686     HPrz    C    G        0      0        2 
  18   chr18_1394686     ZBoe    C    G        0      0        2 
  18   chr18_1394686     ZGre    C    G        0      0        2 
  18   chr18_1394686     ZHar    C    G        0      0        2 
  18   chr18_1394686   Sample    C    G        0      0        2 
  18   chr18_1401505     AAsi    C    A        0      0        2 
  18   chr18_1401505     AKia    C    A        1      2        2 
  18   chr18_1401505     AOna    C    A        0      0        2 
  18   chr18_1401505     ASom    C    A        0      0        2 
  18   chr18_1401505     HCab    C    A        0      0        2 
  18   chr18_1401505     HPrz    C    A        0      0        2 
  18   chr18_1401505     ZBoe    C    A        0      0        2 
  18   chr18_1401505     ZGre    C    A        0      0        2 
  18   chr18_1401505     ZHar    C    A        0      0        2 
  18   chr18_1401505   Sample    C    A        0      0        2 
  18   chr18_1405347     AAsi    G    T        0      0        2 
  18   chr18_1405347     AKia    G    T        0      0        2 
  18   chr18_1405347     AOna    G    T        0      0        2 
  18   chr18_1405347     ASom    G    T        0      0        2 
  18   chr18_1405347     HCab    G    T        1      2        2 
  18   chr18_1405347     HPrz    G    T        1      2        2 
  18   chr18_1405347     ZBoe    G    T        0      0        2 
  18   chr18_1405347     ZGre    G    T        0      0        2 
  18   chr18_1405347     ZHar    G    T        0      0        2 
  18   chr18_1405347   Sample    G    T        1      2        2 
  18   chr18_1405714     AAsi    T    G        0      0        2 
  18   chr18_1405714     AKia    T    G        0      0        2 
  18   chr18_1405714     AOna    T    G        0      0        2 
  18   chr18_1405714     ASom    T    G        1      2        2 
  18   chr18_1405714     HCab    T    G        0      0        2 
  18   chr18_1405714     HPrz    T    G        0      0        2 
  18   chr18_1405714     ZBoe    T    G        0      0        2 
  18   chr18_1405714     ZGre    T    G        0      0        2 
  18   chr18_1405714     ZHar    T    G        0      0        2 
  18   chr18_1405714   Sample    T    G        0      0        2 
  18   chr18_1407545     AAsi    T    C        0      0        2 
  18   chr18_1407545     AKia    T    C        0      0        2 
  18   chr18_1407545     AOna    T    C        0      0        2 
  18   chr18_1407545     ASom    T    C        0      0        2 
  18   chr18_1407545     HCab    T    C        1      2        2 
  18   chr18_1407545     HPrz    T    C        1      2        2 
  18   chr18_1407545     ZBoe    T    C        0      0        2 
  18   chr18_1407545     ZGre    T    C        0      0        2 
  18   chr18_1407545     ZHar    T    C        0      0        2 
  18   chr18_1407545   Sample    T    C        1      2        2 
  18   chr18_1413493     AAsi    A    G        1      2        2 
  18   chr18_1413493     AKia    A    G        0      0        2 
  18   chr18_1413493     AOna    A    G        0      0        2 
  18   chr18_1413493     ASom    A    G        1      2        2 
  18   chr18_1413493     HCab    A    G        0      0        2 
  18   chr18_1413493     HPrz    A    G        0      0        2 
  18   chr18_1413493     ZBoe    A    G        0      0        2 
  18   chr18_1413493     ZGre    A    G        0      0        2 
  18   chr18_1413493     ZHar    A    G        0      0        2 
  18   chr18_1413493   Sample    A    G        0      0        2 
  18   chr18_1416308     AAsi    A    G        0      0        2 
  18   chr18_1416308     AKia    A    G        1      2        2 
  18   chr18_1416308     AOna    A    G        1      2        2 
  18   chr18_1416308     ASom    A    G        0      0        2 
  18   chr18_1416308     HCab    A    G        0      0        2 
  18   chr18_1416308     HPrz    A    G        0      0        2 
  18   chr18_1416308     ZBoe    A    G        0      0        2 
  18   chr18_1416308     ZGre    A    G        0      0        2 
  18   chr18_1416308     ZHar    A    G        0      0        2 
  18   chr18_1416308   Sample    A    G        0      0        2 
  18   chr18_1422700     AAsi    A    G        0      0        2 
  18   chr18_1422700     AKia    A    G        0      0        2 
  18   chr18_1422700     AOna    A    G        0      0        2 
  18   chr18_1422700     ASom    A    G        0      0        2 
  18   chr18_1422700     HCab    A    G        1      2        2 
  18   chr18_1422700     HPrz    A    G        1      2        2 
  18   chr18_1422700     ZBoe    A    G        0      0        2 
  18   chr18_1422700     ZGre    A    G        0      0        2 
  18   chr18_1422700     ZHar    A    G        0      0        2 
  18   chr18_1422700   Sample    A    G        1      2        2 
  18   chr18_1437298     AAsi    A    G        0      0        2 
  18   chr18_1437298     AKia    A    G        0      0        2 
  18   chr18_1437298     AOna    A    G        0      0        2 
  18   chr18_1437298     ASom    A    G        0      0        2 
  18   chr18_1437298     HCab    A    G        0      0        2 
  18   chr18_1437298     HPrz    A    G        0      0        2 
  18   chr18_1437298     ZBoe    A    G        0      0        2 
  18   chr18_1437298     ZGre    A    G        1      2        2 
  18   chr18_1437298     ZHar    A    G        0      0        2 
  18   chr18_1437298   Sample    A    G        0      0        2 
  18   chr18_1442586     AAsi    A    G        0      0        2 
  18   chr18_1442586     AKia    A    G        0      0        2 
  18   chr18_1442586     AOna    A    G        0      0        2 
  18   chr18_1442586     ASom    A    G        0      0        2 
  18   chr18_1442586     HCab    A    G        1      2        2 
  18   chr18_1442586     HPrz    A    G        1      2        2 
  18   chr18_1442586     ZBoe    A    G        0      0        2 
  18   chr18_1442586     ZGre    A    G        0      0        2 
  18   chr18_1442586     ZHar    A    G        0      0        2 
  18   chr18_1442586   Sample    A    G        1      2        2 
  18   chr18_1442977     AAsi    C    A      0.5      1        2 
  18   chr18_1442977     AKia    C    A        0      0        2 
  18   chr18_1442977     AOna    C    A        0      0        2 
  18   chr18_1442977     ASom    C    A        0      0        2 
  18   chr18_1442977     HCab    C    A        0      0        2 
  18   chr18_1442977     HPrz    C    A        0      0        2 
  18   chr18_1442977     ZBoe    C    A        0      0        2 
  18   chr18_1442977     ZGre    C    A        0      0        2 
  18   chr18_1442977     ZHar    C    A        0      0        2 
  18   chr18_1442977   Sample    C    A        0      0        2 
  18   chr18_1444048     AAsi    C    T        0      0        2 
  18   chr18_1444048     AKia    C    T      0.5      1        2 
  18   chr18_1444048     AOna    C    T        0      0        2 
  18   chr18_1444048     ASom    C    T        0      0        2 
  18   chr18_1444048     HCab    C    T        0      0        2 
  18   chr18_1444048     HPrz    C    T        0      0        2 
  18   chr18_1444048     ZBoe    C    T        0      0        2 
  18   chr18_1444048     ZGre    C    T        0      0        2 
  18   chr18_1444048     ZHar    C    T        0      0        2 
  18   chr18_1444048   Sample    C    T        0      0        2 
  18   chr18_1444153     AAsi    G    A        0      0        2 
  18   chr18_1444153     AKia    G    A        0      0        2 
  18   chr18_1444153     AOna    G    A        0      0        2 
  18   chr18_1444153     ASom    G    A        0      0        2 
  18   chr18_1444153     HCab    G    A        1      2        2 
  18   chr18_1444153     HPrz    G    A        1      2        2 
  18   chr18_1444153     ZBoe    G    A        0      0        2 
  18   chr18_1444153     ZGre    G    A        0      0        2 
  18   chr18_1444153     ZHar    G    A        0      0        2 
  18   chr18_1444153   Sample    G    A        1      2        2 
  18   chr18_1447826     AAsi    C    G        0      0        2 
  18   chr18_1447826     AKia    C    G        0      0        2 
  18   chr18_1447826     AOna    C    G        0      0        2 
  18   chr18_1447826     ASom    C    G        0      0        2 
  18   chr18_1447826     HCab    C    G        0      0        2 
  18   chr18_1447826     HPrz    C    G        0      0        2 
  18   chr18_1447826     ZBoe    C    G        0      0        2 
  18   chr18_1447826     ZGre    C    G        1      2        2 
  18   chr18_1447826     ZHar    C    G        0      0        2 
  18   chr18_1447826   Sample    C    G        0      0        2 
  18   chr18_1452901     AAsi    C    T        0      0        2 
  18   chr18_1452901     AKia    C    T        0      0        2 
  18   chr18_1452901     AOna    C    T        0      0        2 
  18   chr18_1452901     ASom    C    T        0      0        2 
  18   chr18_1452901     HCab    C    T      0.5      1        2 
  18   chr18_1452901     HPrz    C    T        0      0        2 
  18   chr18_1452901     ZBoe    C    T        0      0        2 
  18   chr18_1452901     ZGre    C    T        0      0        2 
  18   chr18_1452901     ZHar    C    T        0      0        2 
  18   chr18_1452901   Sample    C    T        1      2        2 
  18   chr18_1457597     AAsi    C    A        0      0        2 
  18   chr18_1457597     AKia    C    A        0      0        2 
  18   chr18_1457597     AOna    C    A        0      0        2 
  18   chr18_1457597     ASom    C    A        0      0        2 
  18   chr18_1457597     HCab    C    A        1      2        2 
  18   chr18_1457597     HPrz    C    A        1      2        2 
  18   chr18_1457597     ZBoe    C    A        0      0        2 
  18   chr18_1457597     ZGre    C    A        0      0        2 
  18   chr18_1457597     ZHar    C    A        0      0        2 
  18   chr18_1457597   Sample    C    A        1      2        2 
  18   chr18_1461131     AAsi    C    T        0      0        2 
  18   chr18_1461131     AKia    C    T        0      0        2 
  18   chr18_1461131     AOna    C    T        0      0        2 
  18   chr18_1461131     ASom    C    T        0      0        2 
  18   chr18_1461131     HCab    C    T        1      2        2 
  18   chr18_1461131     HPrz    C    T        1      2        2 
  18   chr18_1461131     ZBoe    C    T        0      0        2 
  18   chr18_1461131     ZGre    C    T        0      0        2 
  18   chr18_1461131     ZHar    C    T        0      0        2 
  18   chr18_1461131   Sample    C    T        1      2        2 
  18   chr18_1475909     AAsi    T    C        0      0        2 
  18   chr18_1475909     AKia    T    C        0      0        2 
  18   chr18_1475909     AOna    T    C        0      0        2 
  18   chr18_1475909     ASom    T    C        0      0        2 
  18   chr18_1475909     HCab    T    C        0      0        2 
  18   chr18_1475909     HPrz    T    C        0      0        2 
  18   chr18_1475909     ZBoe    T    C        0      0        2 
  18   chr18_1475909     ZGre    T    C      0.5      1        2 
  18   chr18_1475909     ZHar    T    C        0      0        2 
  18   chr18_1475909   Sample    T    C        0      0        2 
  18   chr18_1483316     AAsi    T    C        0      0        2 
  18   chr18_1483316     AKia    T    C        1      2        2 
  18   chr18_1483316     AOna    T    C        1      2        2 
  18   chr18_1483316     ASom    T    C        0      0        2 
  18   chr18_1483316     HCab    T    C        0      0        2 
  18   chr18_1483316     HPrz    T    C        0      0        2 
  18   chr18_1483316     ZBoe    T    C        0      0        2 
  18   chr18_1483316     ZGre    T    C        0      0        2 
  18   chr18_1483316     ZHar    T    C        0      0        2 
  18   chr18_1483316   Sample    T    C        1      2        2 
  18   chr18_1484382     AAsi    A    G        0      0        2 
  18   chr18_1484382     AKia    A    G        0      0        2 
  18   chr18_1484382     AOna    A    G        0      0        2 
  18   chr18_1484382     ASom    A    G        0      0        2 
  18   chr18_1484382     HCab    A    G        1      2        2 
  18   chr18_1484382     HPrz    A    G        1      2        2 
  18   chr18_1484382     ZBoe    A    G        0      0        2 
  18   chr18_1484382     ZGre    A    G        0      0        2 
  18   chr18_1484382     ZHar    A    G        0      0        2 
  18   chr18_1484382   Sample    A    G        1      2        2 
  18   chr18_1486793     AAsi    A    G        1      2        2 
  18   chr18_1486793     AKia    A    G        0      0        2 
  18   chr18_1486793     AOna    A    G        0      0        2 
  18   chr18_1486793     ASom    A    G        1      2        2 
  18   chr18_1486793     HCab    A    G        0      0        2 
  18   chr18_1486793     HPrz    A    G        0      0        2 
  18   chr18_1486793     ZBoe    A    G        0      0        2 
  18   chr18_1486793     ZGre    A    G        0      0        2 
  18   chr18_1486793     ZHar    A    G        0      0        2 
  18   chr18_1486793   Sample    A    G        0      0        2 
  18   chr18_1486820     AAsi    C    A        0      0        2 
  18   chr18_1486820     AKia    C    A        0      0        2 
  18   chr18_1486820     AOna    C    A        0      0        2 
  18   chr18_1486820     ASom    C    A        0      0        2 
  18   chr18_1486820     HCab    C    A        0      0        2 
  18   chr18_1486820     HPrz    C    A        0      0        2 
  18   chr18_1486820     ZBoe    C    A      0.5      1        2 
  18   chr18_1486820     ZGre    C    A        0      0        2 
  18   chr18_1486820     ZHar    C    A        0      0        2 
  18   chr18_1486820   Sample    C    A        0      0        2 
  18   chr18_1490519     AAsi    A    G        1      2        2 
  18   chr18_1490519     AKia    A    G        0      0        2 
  18   chr18_1490519     AOna    A    G        0      0        2 
  18   chr18_1490519     ASom    A    G        1      2        2 
  18   chr18_1490519     HCab    A    G        0      0        2 
  18   chr18_1490519     HPrz    A    G        0      0        2 
  18   chr18_1490519     ZBoe    A    G        0      0        2 
  18   chr18_1490519     ZGre    A    G        0      0        2 
  18   chr18_1490519     ZHar    A    G        0      0        2 
  18   chr18_1490519   Sample    A    G        0      0        2 
  18   chr18_1500960     AAsi    G    A        0      0        2 
  18   chr18_1500960     AKia    G    A        0      0        2 
  18   chr18_1500960     AOna    G    A        0      0        2 
  18   chr18_1500960     ASom    G    A        0      0        2 
  18   chr18_1500960     HCab    G    A      0.5      1        2 
  18   chr18_1500960     HPrz    G    A      0.5      1        2 
  18   chr18_1500960     ZBoe    G    A        0      0        2 
  18   chr18_1500960     ZGre    G    A        0      0        2 
  18   chr18_1500960     ZHar    G    A        0      0        2 
  18   chr18_1500960   Sample    G    A        1      2        2 
  18   chr18_1518201     AAsi    C    G        1      2        2 
  18   chr18_1518201     AKia    C    G        1      2        2 
  18   chr18_1518201     AOna    C    G        1      2        2 
  18   chr18_1518201     ASom    C    G        1      2        2 
  18   chr18_1518201     HCab    C    G        0      0        2 
  18   chr18_1518201     HPrz    C    G        0      0        2 
  18   chr18_1518201     ZBoe    C    G        0      0        2 
  18   chr18_1518201     ZGre    C    G        0      0        2 
  18   chr18_1518201     ZHar    C    G        0      0        2 
  18   chr18_1518201   Sample    C    G        0      0        2 
  18   chr18_1531662     AAsi    G    A        0      0        2 
  18   chr18_1531662     AKia    G    A        0      0        2 
  18   chr18_1531662     AOna    G    A        0      0        2 
  18   chr18_1531662     ASom    G    A        0      0        2 
  18   chr18_1531662     HCab    G    A        1      2        2 
  18   chr18_1531662     HPrz    G    A        1      2        2 
  18   chr18_1531662     ZBoe    G    A        0      0        2 
  18   chr18_1531662     ZGre    G    A        0      0        2 
  18   chr18_1531662     ZHar    G    A        0      0        2 
  18   chr18_1531662   Sample    G    A        1      2        2 
  18   chr18_1534041     AAsi    T    C        0      0        2 
  18   chr18_1534041     AKia    T    C        1      2        2 
  18   chr18_1534041     AOna    T    C        0      0        2 
  18   chr18_1534041     ASom    T    C        0      0        2 
  18   chr18_1534041     HCab    T    C        1      2        2 
  18   chr18_1534041     HPrz    T    C        1      2        2 
  18   chr18_1534041     ZBoe    T    C        0      0        2 
  18   chr18_1534041     ZGre    T    C        0      0        2 
  18   chr18_1534041     ZHar    T    C        0      0        2 
  18   chr18_1534041   Sample    T    C        1      2        2 
  18   chr18_1539801     AAsi    C    T        0      0        2 
  18   chr18_1539801     AKia    C    T        0      0        2 
  18   chr18_1539801     AOna    C    T        0      0        2 
  18   chr18_1539801     ASom    C    T        0      0        2 
  18   chr18_1539801     HCab    C    T        0      0        2 
  18   chr18_1539801     HPrz    C    T        0      0        2 
  18   chr18_1539801     ZBoe    C    T        0      0        2 
  18   chr18_1539801     ZGre    C    T        1      2        2 
  18   chr18_1539801     ZHar    C    T        0      0        2 
  18   chr18_1539801   Sample    C    T        0      0        2 
  18   chr18_1543595     AAsi    G    A        0      0        2 
  18   chr18_1543595     AKia    G    A        0      0        2 
  18   chr18_1543595     AOna    G    A        0      0        2 
  18   chr18_1543595     ASom    G    A        0      0        2 
  18   chr18_1543595     HCab    G    A        0      0        2 
  18   chr18_1543595     HPrz    G    A        0      0        2 
  18   chr18_1543595     ZBoe    G    A        0      0        2 
  18   chr18_1543595     ZGre    G    A        1      2        2 
  18   chr18_1543595     ZHar    G    A        0      0        2 
  18   chr18_1543595   Sample    G    A        0      0        2 
  18   chr18_1551974     AAsi    A    G        0      0        2 
  18   chr18_1551974     AKia    A    G        0      0        2 
  18   chr18_1551974     AOna    A    G        0      0        2 
  18   chr18_1551974     ASom    A    G        0      0        2 
  18   chr18_1551974     HCab    A    G        1      2        2 
  18   chr18_1551974     HPrz    A    G        1      2        2 
  18   chr18_1551974     ZBoe    A    G        0      0        2 
  18   chr18_1551974     ZGre    A    G        0      0        2 
  18   chr18_1551974     ZHar    A    G        0      0        2 
  18   chr18_1551974   Sample    A    G        1      2        2 
  18   chr18_1569686     AAsi    A    G        0      0        2 
  18   chr18_1569686     AKia    A    G        1      2        2 
  18   chr18_1569686     AOna    A    G        0      0        2 
  18   chr18_1569686     ASom    A    G        0      0        2 
  18   chr18_1569686     HCab    A    G        0      0        2 
  18   chr18_1569686     HPrz    A    G        0      0        2 
  18   chr18_1569686     ZBoe    A    G        0      0        2 
  18   chr18_1569686     ZGre    A    G        0      0        2 
  18   chr18_1569686     ZHar    A    G        0      0        2 
  18   chr18_1569686   Sample    A    G        0      0        2 
  18   chr18_1573148     AAsi    C    T        0      0        2 
  18   chr18_1573148     AKia    C    T        0      0        2 
  18   chr18_1573148     AOna    C    T        0      0        2 
  18   chr18_1573148     ASom    C    T        0      0        2 
  18   chr18_1573148     HCab    C    T        0      0        2 
  18   chr18_1573148     HPrz    C    T        0      0        2 
  18   chr18_1573148     ZBoe    C    T        0      0        2 
  18   chr18_1573148     ZGre    C    T        0      0        2 
  18   chr18_1573148     ZHar    C    T      0.5      1        2 
  18   chr18_1573148   Sample    C    T        0      0        2 
  18   chr18_1574726     AAsi    G    A        0      0        2 
  18   chr18_1574726     AKia    G    A        1      2        2 
  18   chr18_1574726     AOna    G    A        0      0        2 
  18   chr18_1574726     ASom    G    A        0      0        2 
  18   chr18_1574726     HCab    G    A        0      0        2 
  18   chr18_1574726     HPrz    G    A        0      0        2 
  18   chr18_1574726     ZBoe    G    A        0      0        2 
  18   chr18_1574726     ZGre    G    A        0      0        2 
  18   chr18_1574726     ZHar    G    A        0      0        2 
  18   chr18_1574726   Sample    G    A        0      0        2 
  18   chr18_1575411     AAsi    T    C        0      0        2 
  18   chr18_1575411     AKia    T    C        0      0        2 
  18   chr18_1575411     AOna    T    C        0      0        2 
  18   chr18_1575411     ASom    T    C        0      0        2 
  18   chr18_1575411     HCab    T    C        0      0        2 
  18   chr18_1575411     HPrz    T    C        0      0        2 
  18   chr18_1575411     ZBoe    T    C        0      0        2 
  18   chr18_1575411     ZGre    T    C        0      0        2 
  18   chr18_1575411     ZHar    T    C        1      2        2 
  18   chr18_1575411   Sample    T    C        0      0        2 
  18   chr18_1577301     AAsi    G    T        0      0        2 
  18   chr18_1577301     AKia    G    T        0      0        2 
  18   chr18_1577301     AOna    G    T        0      0        2 
  18   chr18_1577301     ASom    G    T        0      0        2 
  18   chr18_1577301     HCab    G    T        0      0        2 
  18   chr18_1577301     HPrz    G    T        0      0        2 
  18   chr18_1577301     ZBoe    G    T      0.5      1        2 
  18   chr18_1577301     ZGre    G    T        0      0        2 
  18   chr18_1577301     ZHar    G    T        0      0        2 
  18   chr18_1577301   Sample    G    T        0      0        2 
  18   chr18_1586520     AAsi    G    C        0      0        2 
  18   chr18_1586520     AKia    G    C        0      0        2 
  18   chr18_1586520     AOna    G    C        0      0        2 
  18   chr18_1586520     ASom    G    C        0      0        2 
  18   chr18_1586520     HCab    G    C        1      2        2 
  18   chr18_1586520     HPrz    G    C        1      2        2 
  18   chr18_1586520     ZBoe    G    C        0      0        2 
  18   chr18_1586520     ZGre    G    C        0      0        2 
  18   chr18_1586520     ZHar    G    C        0      0        2 
  18   chr18_1586520   Sample    G    C        1      2        2 
  18   chr18_1587363     AAsi    C    A      0.5      1        2 
  18   chr18_1587363     AKia    C    A        0      0        2 
  18   chr18_1587363     AOna    C    A        0      0        2 
  18   chr18_1587363     ASom    C    A        0      0        2 
  18   chr18_1587363     HCab    C    A        1      2        2 
  18   chr18_1587363     HPrz    C    A        1      2        2 
  18   chr18_1587363     ZBoe    C    A        0      0        2 
  18   chr18_1587363     ZGre    C    A        0      0        2 
  18   chr18_1587363     ZHar    C    A        0      0        2 
  18   chr18_1587363   Sample    C    A        1      2        2 
  18   chr18_1593921     AAsi    G    A        0      0        2 
  18   chr18_1593921     AKia    G    A        0      0        2 
  18   chr18_1593921     AOna    G    A        0      0        2 
  18   chr18_1593921     ASom    G    A        0      0        2 
  18   chr18_1593921     HCab    G    A        0      0        2 
  18   chr18_1593921     HPrz    G    A        0      0        2 
  18   chr18_1593921     ZBoe    G    A        0      0        2 
  18   chr18_1593921     ZGre    G    A      0.5      1        2 
  18   chr18_1593921     ZHar    G    A        0      0        2 
  18   chr18_1593921   Sample    G    A        0      0        2 
  18   chr18_1604217     AAsi    T    C        0      0        2 
  18   chr18_1604217     AKia    T    C        0      0        2 
  18   chr18_1604217     AOna    T    C        1      2        2 
  18   chr18_1604217     ASom    T    C        0      0        2 
  18   chr18_1604217     HCab    T    C        0      0        2 
  18   chr18_1604217     HPrz    T    C        0      0        2 
  18   chr18_1604217     ZBoe    T    C        0      0        2 
  18   chr18_1604217     ZGre    T    C        0      0        2 
  18   chr18_1604217     ZHar    T    C        0      0        2 
  18   chr18_1604217   Sample    T    C        0      0        2 
  18   chr18_1616194     AAsi    C    T        0      0        2 
  18   chr18_1616194     AKia    C    T        0      0        2 
  18   chr18_1616194     AOna    C    T        0      0        2 
  18   chr18_1616194     ASom    C    T        0      0        2 
  18   chr18_1616194     HCab    C    T        0      0        2 
  18   chr18_1616194     HPrz    C    T        0      0        2 
  18   chr18_1616194     ZBoe    C    T        0      0        2 
  18   chr18_1616194     ZGre    C    T      0.5      1        2 
  18   chr18_1616194     ZHar    C    T        0      0        2 
  18   chr18_1616194   Sample    C    T        0      0        2 
  18   chr18_1620635     AAsi    T    G        0      0        2 
  18   chr18_1620635     AKia    T    G        1      2        2 
  18   chr18_1620635     AOna    T    G        0      0        2 
  18   chr18_1620635     ASom    T    G        0      0        2 
  18   chr18_1620635     HCab    T    G        0      0        2 
  18   chr18_1620635     HPrz    T    G        0      0        2 
  18   chr18_1620635     ZBoe    T    G        0      0        2 
  18   chr18_1620635     ZGre    T    G        0      0        2 
  18   chr18_1620635     ZHar    T    G        0      0        2 
  18   chr18_1620635   Sample    T    G        0      0        2 
  18   chr18_1624630     AAsi    C    G        0      0        2 
  18   chr18_1624630     AKia    C    G        0      0        2 
  18   chr18_1624630     AOna    C    G        0      0        2 
  18   chr18_1624630     ASom    C    G        0      0        2 
  18   chr18_1624630     HCab    C    G        1      2        2 
  18   chr18_1624630     HPrz    C    G        1      2        2 
  18   chr18_1624630     ZBoe    C    G        0      0        2 
  18   chr18_1624630     ZGre    C    G        0      0        2 
  18   chr18_1624630     ZHar    C    G        0      0        2 
  18   chr18_1624630   Sample    C    G        1      2        2 
  18   chr18_1624660     AAsi    T    C        0      0        2 
  18   chr18_1624660     AKia    T    C        0      0        2 
  18   chr18_1624660     AOna    T    C        0      0        2 
  18   chr18_1624660     ASom    T    C        0      0        2 
  18   chr18_1624660     HCab    T    C        1      2        2 
  18   chr18_1624660     HPrz    T    C        1      2        2 
  18   chr18_1624660     ZBoe    T    C        0      0        2 
  18   chr18_1624660     ZGre    T    C        0      0        2 
  18   chr18_1624660     ZHar    T    C        0      0        2 
  18   chr18_1624660   Sample    T    C        1      2        2 
  18   chr18_1629136     AAsi    T    A        0      0        2 
  18   chr18_1629136     AKia    T    A        0      0        2 
  18   chr18_1629136     AOna    T    A        0      0        2 
  18   chr18_1629136     ASom    T    A        0      0        2 
  18   chr18_1629136     HCab    T    A        0      0        2 
  18   chr18_1629136     HPrz    T    A        0      0        2 
  18   chr18_1629136     ZBoe    T    A        0      0        2 
  18   chr18_1629136     ZGre    T    A        0      0        2 
  18   chr18_1629136     ZHar    T    A      0.5      1        2 
  18   chr18_1629136   Sample    T    A        0      0        2 
  18   chr18_1629854     AAsi    G    A        0      0        2 
  18   chr18_1629854     AKia    G    A        0      0        2 
  18   chr18_1629854     AOna    G    A        0      0        2 
  18   chr18_1629854     ASom    G    A        0      0        2 
  18   chr18_1629854     HCab    G    A        0      0        2 
  18   chr18_1629854     HPrz    G    A        0      0        2 
  18   chr18_1629854     ZBoe    G    A        0      0        2 
  18   chr18_1629854     ZGre    G    A        0      0        2 
  18   chr18_1629854     ZHar    G    A      0.5      1        2 
  18   chr18_1629854   Sample    G    A        0      0        2 
  18   chr18_1630213     AAsi    G    C        0      0        2 
  18   chr18_1630213     AKia    G    C        0      0        2 
  18   chr18_1630213     AOna    G    C        0      0        2 
  18   chr18_1630213     ASom    G    C        0      0        2 
  18   chr18_1630213     HCab    G    C        1      2        2 
  18   chr18_1630213     HPrz    G    C        1      2        2 
  18   chr18_1630213     ZBoe    G    C        0      0        2 
  18   chr18_1630213     ZGre    G    C        0      0        2 
  18   chr18_1630213     ZHar    G    C        0      0        2 
  18   chr18_1630213   Sample    G    C        1      2        2 
  18   chr18_1630733     AAsi    C    T        1      2        2 
  18   chr18_1630733     AKia    C    T        0      0        2 
  18   chr18_1630733     AOna    C    T        0      0        2 
  18   chr18_1630733     ASom    C    T        1      2        2 
  18   chr18_1630733     HCab    C    T        0      0        2 
  18   chr18_1630733     HPrz    C    T        0      0        2 
  18   chr18_1630733     ZBoe    C    T        0      0        2 
  18   chr18_1630733     ZGre    C    T        0      0        2 
  18   chr18_1630733     ZHar    C    T        0      0        2 
  18   chr18_1630733   Sample    C    T        0      0        2 
  18   chr18_1632537     AAsi    A    G        0      0        2 
  18   chr18_1632537     AKia    A    G        0      0        2 
  18   chr18_1632537     AOna    A    G        0      0        2 
  18   chr18_1632537     ASom    A    G        0      0        2 
  18   chr18_1632537     HCab    A    G        0      0        2 
  18   chr18_1632537     HPrz    A    G        0      0        2 
  18   chr18_1632537     ZBoe    A    G        0      0        2 
  18   chr18_1632537     ZGre    A    G      0.5      1        2 
  18   chr18_1632537     ZHar    A    G        0      0        2 
  18   chr18_1632537   Sample    A    G        0      0        2 
  18   chr18_1647185     AAsi    A    G        0      0        2 
  18   chr18_1647185     AKia    A    G        0      0        2 
  18   chr18_1647185     AOna    A    G        0      0        2 
  18   chr18_1647185     ASom    A    G        0      0        2 
  18   chr18_1647185     HCab    A    G        0      0        2 
  18   chr18_1647185     HPrz    A    G        0      0        2 
  18   chr18_1647185     ZBoe    A    G        0      0        2 
  18   chr18_1647185     ZGre    A    G        0      0        2 
  18   chr18_1647185     ZHar    A    G        1      2        2 
  18   chr18_1647185   Sample    A    G        0      0        2 
  18   chr18_1653443     AAsi    T    C        0      0        2 
  18   chr18_1653443     AKia    T    C        0      0        2 
  18   chr18_1653443     AOna    T    C        0      0        2 
  18   chr18_1653443     ASom    T    C        0      0        2 
  18   chr18_1653443     HCab    T    C        0      0        2 
  18   chr18_1653443     HPrz    T    C        0      0        2 
  18   chr18_1653443     ZBoe    T    C      0.5      1        2 
  18   chr18_1653443     ZGre    T    C        0      0        2 
  18   chr18_1653443     ZHar    T    C        0      0        2 
  18   chr18_1653443   Sample    T    C        0      0        2 
  18   chr18_1658509     AAsi    G    C        1      2        2 
  18   chr18_1658509     AKia    G    C        0      0        2 
  18   chr18_1658509     AOna    G    C        0      0        2 
  18   chr18_1658509     ASom    G    C        1      2        2 
  18   chr18_1658509     HCab    G    C        0      0        2 
  18   chr18_1658509     HPrz    G    C        0      0        2 
  18   chr18_1658509     ZBoe    G    C        0      0        2 
  18   chr18_1658509     ZGre    G    C        0      0        2 
  18   chr18_1658509     ZHar    G    C        0      0        2 
  18   chr18_1658509   Sample    G    C        0      0        2 
  18   chr18_1659065     AAsi    A    G        0      0        2 
  18   chr18_1659065     AKia    A    G        0      0        2 
  18   chr18_1659065     AOna    A    G        0      0        2 
  18   chr18_1659065     ASom    A    G        0      0        2 
  18   chr18_1659065     HCab    A    G      0.5      1        2 
  18   chr18_1659065     HPrz    A    G        0      0        2 
  18   chr18_1659065     ZBoe    A    G        0      0        2 
  18   chr18_1659065     ZGre    A    G        0      0        2 
  18   chr18_1659065     ZHar    A    G        0      0        2 
  18   chr18_1659065   Sample    A    G        0      0        2 
  18   chr18_1661032     AAsi    A    G        0      0        2 
  18   chr18_1661032     AKia    A    G        0      0        2 
  18   chr18_1661032     AOna    A    G        0      0        2 
  18   chr18_1661032     ASom    A    G        0      0        2 
  18   chr18_1661032     HCab    A    G        1      2        2 
  18   chr18_1661032     HPrz    A    G        1      2        2 
  18   chr18_1661032     ZBoe    A    G        0      0        2 
  18   chr18_1661032     ZGre    A    G        0      0        2 
  18   chr18_1661032     ZHar    A    G        0      0        2 
  18   chr18_1661032   Sample    A    G        1      2        2 
  18   chr18_1661457     AAsi    G    C        0      0        2 
  18   chr18_1661457     AKia    G    C        0      0        2 
  18   chr18_1661457     AOna    G    C        0      0        2 
  18   chr18_1661457     ASom    G    C        0      0        2 
  18   chr18_1661457     HCab    G    C        1      2        2 
  18   chr18_1661457     HPrz    G    C        1      2        2 
  18   chr18_1661457     ZBoe    G    C        0      0        2 
  18   chr18_1661457     ZGre    G    C        0      0        2 
  18   chr18_1661457     ZHar    G    C        0      0        2 
  18   chr18_1661457   Sample    G    C        1      2        2 
  18   chr18_1665020     AAsi    A    G        0      0        2 
  18   chr18_1665020     AKia    A    G        0      0        2 
  18   chr18_1665020     AOna    A    G        0      0        2 
  18   chr18_1665020     ASom    A    G        0      0        2 
  18   chr18_1665020     HCab    A    G        0      0        2 
  18   chr18_1665020     HPrz    A    G        0      0        2 
  18   chr18_1665020     ZBoe    A    G        0      0        2 
  18   chr18_1665020     ZGre    A    G        0      0        2 
  18   chr18_1665020     ZHar    A    G        1      2        2 
  18   chr18_1665020   Sample    A    G        0      0        2 
  18   chr18_1666959     AAsi    T    C      0.5      1        2 
  18   chr18_1666959     AKia    T    C        0      0        2 
  18   chr18_1666959     AOna    T    C        0      0        2 
  18   chr18_1666959     ASom    T    C        0      0        2 
  18   chr18_1666959     HCab    T    C        0      0        2 
  18   chr18_1666959     HPrz    T    C        0      0        2 
  18   chr18_1666959     ZBoe    T    C        0      0        2 
  18   chr18_1666959     ZGre    T    C        0      0        2 
  18   chr18_1666959     ZHar    T    C        0      0        2 
  18   chr18_1666959   Sample    T    C        0      0        2 
  18   chr18_1668768     AAsi    T    C        0      0        2 
  18   chr18_1668768     AKia    T    C        0      0        2 
  18   chr18_1668768     AOna    T    C        0      0        2 
  18   chr18_1668768     ASom    T    C        0      0        2 
  18   chr18_1668768     HCab    T    C        1      2        2 
  18   chr18_1668768     HPrz    T    C        1      2        2 
  18   chr18_1668768     ZBoe    T    C        0      0        2 
  18   chr18_1668768     ZGre    T    C        0      0        2 
  18   chr18_1668768     ZHar    T    C        0      0        2 
  18   chr18_1668768   Sample    T    C        1      2        2 
  18   chr18_1671085     AAsi    C    A        0      0        2 
  18   chr18_1671085     AKia    C    A        0      0        2 
  18   chr18_1671085     AOna    C    A        0      0        2 
  18   chr18_1671085     ASom    C    A        0      0        2 
  18   chr18_1671085     HCab    C    A        0      0        2 
  18   chr18_1671085     HPrz    C    A        0      0        2 
  18   chr18_1671085     ZBoe    C    A        1      2        2 
  18   chr18_1671085     ZGre    C    A        0      0        2 
  18   chr18_1671085     ZHar    C    A        0      0        2 
  18   chr18_1671085   Sample    C    A        0      0        2 
  18   chr18_1672476     AAsi    T    C        0      0        2 
  18   chr18_1672476     AKia    T    C        0      0        2 
  18   chr18_1672476     AOna    T    C        0      0        2 
  18   chr18_1672476     ASom    T    C        0      0        2 
  18   chr18_1672476     HCab    T    C        1      2        2 
  18   chr18_1672476     HPrz    T    C        1      2        2 
  18   chr18_1672476     ZBoe    T    C        0      0        2 
  18   chr18_1672476     ZGre    T    C        0      0        2 
  18   chr18_1672476     ZHar    T    C        0      0        2 
  18   chr18_1672476   Sample    T    C        1      2        2 
  18   chr18_1676505     AAsi    T    A        0      0        2 
  18   chr18_1676505     AKia    T    A        0      0        2 
  18   chr18_1676505     AOna    T    A        0      0        2 
  18   chr18_1676505     ASom    T    A        0      0        2 
  18   chr18_1676505     HCab    T    A        1      2        2 
  18   chr18_1676505     HPrz    T    A        1      2        2 
  18   chr18_1676505     ZBoe    T    A        0      0        2 
  18   chr18_1676505     ZGre    T    A        0      0        2 
  18   chr18_1676505     ZHar    T    A        0      0        2 
  18   chr18_1676505   Sample    T    A        1      2        2 
  18   chr18_1711336     AAsi    G    C        0      0        2 
  18   chr18_1711336     AKia    G    C        0      0        2 
  18   chr18_1711336     AOna    G    C        0      0        2 
  18   chr18_1711336     ASom    G    C        0      0        2 
  18   chr18_1711336     HCab    G    C        0      0        2 
  18   chr18_1711336     HPrz    G    C        0      0        2 
  18   chr18_1711336     ZBoe    G    C        0      0        2 
  18   chr18_1711336     ZGre    G    C        0      0        2 
  18   chr18_1711336     ZHar    G    C        1      2        2 
  18   chr18_1711336   Sample    G    C        0      0        2 
  18   chr18_1716272     AAsi    G    A        0      0        2 
  18   chr18_1716272     AKia    G    A        0      0        2 
  18   chr18_1716272     AOna    G    A        1      2        2 
  18   chr18_1716272     ASom    G    A        0      0        2 
  18   chr18_1716272     HCab    G    A        0      0        2 
  18   chr18_1716272     HPrz    G    A        0      0        2 
  18   chr18_1716272     ZBoe    G    A        0      0        2 
  18   chr18_1716272     ZGre    G    A        0      0        2 
  18   chr18_1716272     ZHar    G    A        0      0        2 
  18   chr18_1716272   Sample    G    A        0      0        2 
  18   chr18_1716935     AAsi    T    G        0      0        2 
  18   chr18_1716935     AKia    T    G        0      0        2 
  18   chr18_1716935     AOna    T    G        0      0        2 
  18   chr18_1716935     ASom    T    G        0      0        2 
  18   chr18_1716935     HCab    T    G        1      2        2 
  18   chr18_1716935     HPrz    T    G        1      2        2 
  18   chr18_1716935     ZBoe    T    G        0      0        2 
  18   chr18_1716935     ZGre    T    G        0      0        2 
  18   chr18_1716935     ZHar    T    G        0      0        2 
  18   chr18_1716935   Sample    T    G        1      2        2 
  18   chr18_1717358     AAsi    T    G        0      0        2 
  18   chr18_1717358     AKia    T    G        0      0        2 
  18   chr18_1717358     AOna    T    G        0      0        2 
  18   chr18_1717358     ASom    T    G        0      0        2 
  18   chr18_1717358     HCab    T    G        1      2        2 
  18   chr18_1717358     HPrz    T    G        1      2        2 
  18   chr18_1717358     ZBoe    T    G        0      0        2 
  18   chr18_1717358     ZGre    T    G        0      0        2 
  18   chr18_1717358     ZHar    T    G        0      0        2 
  18   chr18_1717358   Sample    T    G        1      2        2 
  18   chr18_1731043     AAsi    C    T        0      0        2 
  18   chr18_1731043     AKia    C    T        0      0        2 
  18   chr18_1731043     AOna    C    T        0      0        2 
  18   chr18_1731043     ASom    C    T        0      0        2 
  18   chr18_1731043     HCab    C    T        1      2        2 
  18   chr18_1731043     HPrz    C    T        1      2        2 
  18   chr18_1731043     ZBoe    C    T        0      0        2 
  18   chr18_1731043     ZGre    C    T        0      0        2 
  18   chr18_1731043     ZHar    C    T        0      0        2 
  18   chr18_1731043   Sample    C    T        1      2        2 
  18   chr18_1731222     AAsi    C    G        0      0        2 
  18   chr18_1731222     AKia    C    G        0      0        2 
  18   chr18_1731222     AOna    C    G        0      0        2 
  18   chr18_1731222     ASom    C    G        0      0        2 
  18   chr18_1731222     HCab    C    G        1      2        2 
  18   chr18_1731222     HPrz    C    G        1      2        2 
  18   chr18_1731222     ZBoe    C    G        0      0        2 
  18   chr18_1731222     ZGre    C    G        0      0        2 
  18   chr18_1731222     ZHar    C    G        0      0        2 
  18   chr18_1731222   Sample    C    G        1      2        2 
  18   chr18_1741417     AAsi    A    T        0      0        2 
  18   chr18_1741417     AKia    A    T        0      0        2 
  18   chr18_1741417     AOna    A    T        0      0        2 
  18   chr18_1741417     ASom    A    T        0      0        2 
  18   chr18_1741417     HCab    A    T        1      2        2 
  18   chr18_1741417     HPrz    A    T        1      2        2 
  18   chr18_1741417     ZBoe    A    T        0      0        2 
  18   chr18_1741417     ZGre    A    T        0      0        2 
  18   chr18_1741417     ZHar    A    T        0      0        2 
  18   chr18_1741417   Sample    A    T        1      2        2 
  18   chr18_1744740     AAsi    G    T        0      0        2 
  18   chr18_1744740     AKia    G    T        0      0        2 
  18   chr18_1744740     AOna    G    T        0      0        2 
  18   chr18_1744740     ASom    G    T        0      0        2 
  18   chr18_1744740     HCab    G    T        1      2        2 
  18   chr18_1744740     HPrz    G    T        1      2        2 
  18   chr18_1744740     ZBoe    G    T        0      0        2 
  18   chr18_1744740     ZGre    G    T        0      0        2 
  18   chr18_1744740     ZHar    G    T        0      0        2 
  18   chr18_1744740   Sample    G    T        1      2        2 
  18   chr18_1744935     AAsi    A    G        0      0        2 
  18   chr18_1744935     AKia    A    G        0      0        2 
  18   chr18_1744935     AOna    A    G        0      0        2 
  18   chr18_1744935     ASom    A    G        0      0        2 
  18   chr18_1744935     HCab    A    G        1      2        2 
  18   chr18_1744935     HPrz    A    G        1      2        2 
  18   chr18_1744935     ZBoe    A    G        0      0        2 
  18   chr18_1744935     ZGre    A    G        0      0        2 
  18   chr18_1744935     ZHar    A    G        0      0        2 
  18   chr18_1744935   Sample    A    G        1      2        2 
  18   chr18_1745472     AAsi    G    C        0      0        2 
  18   chr18_1745472     AKia    G    C        0      0        2 
  18   chr18_1745472     AOna    G    C        0      0        2 
  18   chr18_1745472     ASom    G    C        0      0        2 
  18   chr18_1745472     HCab    G    C        1      2        2 
  18   chr18_1745472     HPrz    G    C        1      2        2 
  18   chr18_1745472     ZBoe    G    C        0      0        2 
  18   chr18_1745472     ZGre    G    C        0      0        2 
  18   chr18_1745472     ZHar    G    C        0      0        2 
  18   chr18_1745472   Sample    G    C        1      2        2 
  18   chr18_1752002     AAsi    C    T        0      0        2 
  18   chr18_1752002     AKia    C    T        0      0        2 
  18   chr18_1752002     AOna    C    T        0      0        2 
  18   chr18_1752002     ASom    C    T        0      0        2 
  18   chr18_1752002     HCab    C    T        1      2        2 
  18   chr18_1752002     HPrz    C    T        1      2        2 
  18   chr18_1752002     ZBoe    C    T        0      0        2 
  18   chr18_1752002     ZGre    C    T        0      0        2 
  18   chr18_1752002     ZHar    C    T        0      0        2 
  18   chr18_1752002   Sample    C    T        1      2        2 
  18   chr18_1755497     AAsi    A    T        0      0        2 
  18   chr18_1755497     AKia    A    T        0      0        2 
  18   chr18_1755497     AOna    A    T        0      0        2 
  18   chr18_1755497     ASom    A    T        0      0        2 
  18   chr18_1755497     HCab    A    T        0      0        2 
  18   chr18_1755497     HPrz    A    T        0      0        2 
  18   chr18_1755497     ZBoe    A    T        1      2        2 
  18   chr18_1755497     ZGre    A    T        0      0        2 
  18   chr18_1755497     ZHar    A    T        1      2        2 
  18   chr18_1755497   Sample    A    T        0      0        2 
  18   chr18_1759011     AAsi    T    A        0      0        2 
  18   chr18_1759011     AKia    T    A        0      0        2 
  18   chr18_1759011     AOna    T    A        0      0        2 
  18   chr18_1759011     ASom    T    A        0      0        2 
  18   chr18_1759011     HCab    T    A        0      0        2 
  18   chr18_1759011     HPrz    T    A        0      0        2 
  18   chr18_1759011     ZBoe    T    A        0      0        2 
  18   chr18_1759011     ZGre    T    A        0      0        2 
  18   chr18_1759011     ZHar    T    A        1      2        2 
  18   chr18_1759011   Sample    T    A        0      0        2 
  18   chr18_1766620     AAsi    C    T        0      0        2 
  18   chr18_1766620     AKia    C    T        0      0        2 
  18   chr18_1766620     AOna    C    T        0      0        2 
  18   chr18_1766620     ASom    C    T        0      0        2 
  18   chr18_1766620     HCab    C    T        1      2        2 
  18   chr18_1766620     HPrz    C    T        1      2        2 
  18   chr18_1766620     ZBoe    C    T        0      0        2 
  18   chr18_1766620     ZGre    C    T        0      0        2 
  18   chr18_1766620     ZHar    C    T        0      0        2 
  18   chr18_1766620   Sample    C    T        1      2        2 
  18   chr18_1770695     AAsi    C    T        0      0        2 
  18   chr18_1770695     AKia    C    T        0      0        2 
  18   chr18_1770695     AOna    C    T        0      0        2 
  18   chr18_1770695     ASom    C    T        0      0        2 
  18   chr18_1770695     HCab    C    T        0      0        2 
  18   chr18_1770695     HPrz    C    T      0.5      1        2 
  18   chr18_1770695     ZBoe    C    T        0      0        2 
  18   chr18_1770695     ZGre    C    T        0      0        2 
  18   chr18_1770695     ZHar    C    T        0      0        2 
  18   chr18_1770695   Sample    C    T        0      0        2 
  18   chr18_1800285     AAsi    G    A        0      0        2 
  18   chr18_1800285     AKia    G    A        0      0        2 
  18   chr18_1800285     AOna    G    A        0      0        2 
  18   chr18_1800285     ASom    G    A        0      0        2 
  18   chr18_1800285     HCab    G    A        0      0        2 
  18   chr18_1800285     HPrz    G    A        0      0        2 
  18   chr18_1800285     ZBoe    G    A        0      0        2 
  18   chr18_1800285     ZGre    G    A        1      2        2 
  18   chr18_1800285     ZHar    G    A        0      0        2 
  18   chr18_1800285   Sample    G    A        0      0        2 
  18   chr18_1807938     AAsi    T    A        0      0        2 
  18   chr18_1807938     AKia    T    A        1      2        2 
  18   chr18_1807938     AOna    T    A        0      0        2 
  18   chr18_1807938     ASom    T    A        0      0        2 
  18   chr18_1807938     HCab    T    A        0      0        2 
  18   chr18_1807938     HPrz    T    A        0      0        2 
  18   chr18_1807938     ZBoe    T    A        0      0        2 
  18   chr18_1807938     ZGre    T    A        0      0        2 
  18   chr18_1807938     ZHar    T    A        0      0        2 
  18   chr18_1807938   Sample    T    A        0      0        2 
  18   chr18_1809356     AAsi    A    G        0      0        2 
  18   chr18_1809356     AKia    A    G        0      0        2 
  18   chr18_1809356     AOna    A    G        0      0        2 
  18   chr18_1809356     ASom    A    G        0      0        2 
  18   chr18_1809356     HCab    A    G        0      0        2 
  18   chr18_1809356     HPrz    A    G        0      0        2 
  18   chr18_1809356     ZBoe    A    G        1      2        2 
  18   chr18_1809356     ZGre    A    G        0      0        2 
  18   chr18_1809356     ZHar    A    G        1      2        2 
  18   chr18_1809356   Sample    A    G        0      0        2 
  18   chr18_1823591     AAsi    G    A        0      0        2 
  18   chr18_1823591     AKia    G    A        0      0        2 
  18   chr18_1823591     AOna    G    A        0      0        2 
  18   chr18_1823591     ASom    G    A        0      0        2 
  18   chr18_1823591     HCab    G    A        1      2        2 
  18   chr18_1823591     HPrz    G    A        1      2        2 
  18   chr18_1823591     ZBoe    G    A        0      0        2 
  18   chr18_1823591     ZGre    G    A        0      0        2 
  18   chr18_1823591     ZHar    G    A        0      0        2 
  18   chr18_1823591   Sample    G    A        1      2        2 
  18   chr18_1825280     AAsi    A    G        0      0        2 
  18   chr18_1825280     AKia    A    G        0      0        2 
  18   chr18_1825280     AOna    A    G        0      0        2 
  18   chr18_1825280     ASom    A    G        0      0        2 
  18   chr18_1825280     HCab    A    G        1      2        2 
  18   chr18_1825280     HPrz    A    G        1      2        2 
  18   chr18_1825280     ZBoe    A    G        0      0        2 
  18   chr18_1825280     ZGre    A    G        0      0        2 
  18   chr18_1825280     ZHar    A    G        0      0        2 
  18   chr18_1825280   Sample    A    G        1      2        2 
  18   chr18_1830801     AAsi    C    A        0      0        2 
  18   chr18_1830801     AKia    C    A        1      2        2 
  18   chr18_1830801     AOna    C    A        1      2        2 
  18   chr18_1830801     ASom    C    A        0      0        2 
  18   chr18_1830801     HCab    C    A        0      0        2 
  18   chr18_1830801     HPrz    C    A        0      0        2 
  18   chr18_1830801     ZBoe    C    A        0      0        2 
  18   chr18_1830801     ZGre    C    A        0      0        2 
  18   chr18_1830801     ZHar    C    A        0      0        2 
  18   chr18_1830801   Sample    C    A        0      0        2 
  18   chr18_1831100     AAsi    G    T        0      0        2 
  18   chr18_1831100     AKia    G    T        0      0        2 
  18   chr18_1831100     AOna    G    T        0      0        2 
  18   chr18_1831100     ASom    G    T        0      0        2 
  18   chr18_1831100     HCab    G    T        1      2        2 
  18   chr18_1831100     HPrz    G    T        1      2        2 
  18   chr18_1831100     ZBoe    G    T        0      0        2 
  18   chr18_1831100     ZGre    G    T        0      0        2 
  18   chr18_1831100     ZHar    G    T        0      0        2 
  18   chr18_1831100   Sample    G    T        1      2        2 
  18   chr18_1834805     AAsi    T    C        0      0        2 
  18   chr18_1834805     AKia    T    C        0      0        2 
  18   chr18_1834805     AOna    T    C        0      0        2 
  18   chr18_1834805     ASom    T    C        0      0        2 
  18   chr18_1834805     HCab    T    C        0      0        2 
  18   chr18_1834805     HPrz    T    C        0      0        2 
  18   chr18_1834805     ZBoe    T    C        1      2        2 
  18   chr18_1834805     ZGre    T    C        0      0        2 
  18   chr18_1834805     ZHar    T    C        0      0        2 
  18   chr18_1834805   Sample    T    C        0      0        2 
  18   chr18_1848715     AAsi    A    C        0      0        2 
  18   chr18_1848715     AKia    A    C        0      0        2 
  18   chr18_1848715     AOna    A    C        0      0        2 
  18   chr18_1848715     ASom    A    C        0      0        2 
  18   chr18_1848715     HCab    A    C      0.5      1        2 
  18   chr18_1848715     HPrz    A    C        0      0        2 
  18   chr18_1848715     ZBoe    A    C        0      0        2 
  18   chr18_1848715     ZGre    A    C        0      0        2 
  18   chr18_1848715     ZHar    A    C        0      0        2 
  18   chr18_1848715   Sample    A    C        1      2        2 
  18   chr18_1848733     AAsi    A    G        0      0        2 
  18   chr18_1848733     AKia    A    G        0      0        2 
  18   chr18_1848733     AOna    A    G        0      0        2 
  18   chr18_1848733     ASom    A    G        0      0        2 
  18   chr18_1848733     HCab    A    G        0      0        2 
  18   chr18_1848733     HPrz    A    G        0      0        2 
  18   chr18_1848733     ZBoe    A    G        0      0        2 
  18   chr18_1848733     ZGre    A    G      0.5      1        2 
  18   chr18_1848733     ZHar    A    G        0      0        2 
  18   chr18_1848733   Sample    A    G        0      0        2 
  18   chr18_1849814     AAsi    G    A        0      0        2 
  18   chr18_1849814     AKia    G    A        0      0        2 
  18   chr18_1849814     AOna    G    A        0      0        2 
  18   chr18_1849814     ASom    G    A        0      0        2 
  18   chr18_1849814     HCab    G    A      0.5      1        2 
  18   chr18_1849814     HPrz    G    A        0      0        2 
  18   chr18_1849814     ZBoe    G    A        0      0        2 
  18   chr18_1849814     ZGre    G    A        0      0        2 
  18   chr18_1849814     ZHar    G    A        0      0        2 
  18   chr18_1849814   Sample    G    A        0      0        2 
  18   chr18_1851007     AAsi    A    C        0      0        2 
  18   chr18_1851007     AKia    A    C        0      0        2 
  18   chr18_1851007     AOna    A    C        0      0        2 
  18   chr18_1851007     ASom    A    C        0      0        2 
  18   chr18_1851007     HCab    A    C      0.5      1        2 
  18   chr18_1851007     HPrz    A    C        0      0        2 
  18   chr18_1851007     ZBoe    A    C        0      0        2 
  18   chr18_1851007     ZGre    A    C        0      0        2 
  18   chr18_1851007     ZHar    A    C        0      0        2 
  18   chr18_1851007   Sample    A    C        0      0        2 
  18   chr18_1854830     AAsi    G    A        0      0        2 
  18   chr18_1854830     AKia    G    A        0      0        2 
  18   chr18_1854830     AOna    G    A        0      0        2 
  18   chr18_1854830     ASom    G    A        0      0        2 
  18   chr18_1854830     HCab    G    A        1      2        2 
  18   chr18_1854830     HPrz    G    A        1      2        2 
  18   chr18_1854830     ZBoe    G    A        0      0        2 
  18   chr18_1854830     ZGre    G    A        0      0        2 
  18   chr18_1854830     ZHar    G    A        0      0        2 
  18   chr18_1854830   Sample    G    A        1      2        2 
  18   chr18_1858717     AAsi    C    T        0      0        2 
  18   chr18_1858717     AKia    C    T        0      0        2 
  18   chr18_1858717     AOna    C    T        0      0        2 
  18   chr18_1858717     ASom    C    T        0      0        2 
  18   chr18_1858717     HCab    C    T        1      2        2 
  18   chr18_1858717     HPrz    C    T        1      2        2 
  18   chr18_1858717     ZBoe    C    T        0      0        2 
  18   chr18_1858717     ZGre    C    T        0      0        2 
  18   chr18_1858717     ZHar    C    T        0      0        2 
  18   chr18_1858717   Sample    C    T        1      2        2 
  18   chr18_1862914     AAsi    A    G        0      0        2 
  18   chr18_1862914     AKia    A    G        0      0        2 
  18   chr18_1862914     AOna    A    G        0      0        2 
  18   chr18_1862914     ASom    A    G        0      0        2 
  18   chr18_1862914     HCab    A    G      0.5      1        2 
  18   chr18_1862914     HPrz    A    G        0      0        2 
  18   chr18_1862914     ZBoe    A    G        0      0        2 
  18   chr18_1862914     ZGre    A    G        0      0        2 
  18   chr18_1862914     ZHar    A    G        0      0        2 
  18   chr18_1862914   Sample    A    G        0      0        2 
  18   chr18_1864275     AAsi    A    G        0      0        2 
  18   chr18_1864275     AKia    A    G        1      2        2 
  18   chr18_1864275     AOna    A    G        0      0        2 
  18   chr18_1864275     ASom    A    G        0      0        2 
  18   chr18_1864275     HCab    A    G        0      0        2 
  18   chr18_1864275     HPrz    A    G        0      0        2 
  18   chr18_1864275     ZBoe    A    G        0      0        2 
  18   chr18_1864275     ZGre    A    G        0      0        2 
  18   chr18_1864275     ZHar    A    G        0      0        2 
  18   chr18_1864275   Sample    A    G        0      0        2 
  18   chr18_1867335     AAsi    A    G        1      2        2 
  18   chr18_1867335     AKia    A    G        0      0        2 
  18   chr18_1867335     AOna    A    G        0      0        2 
  18   chr18_1867335     ASom    A    G        1      2        2 
  18   chr18_1867335     HCab    A    G        0      0        2 
  18   chr18_1867335     HPrz    A    G        0      0        2 
  18   chr18_1867335     ZBoe    A    G        0      0        2 
  18   chr18_1867335     ZGre    A    G        0      0        2 
  18   chr18_1867335     ZHar    A    G        0      0        2 
  18   chr18_1867335   Sample    A    G        0      0        2 
  18   chr18_1867705     AAsi    A    G        0      0        2 
  18   chr18_1867705     AKia    A    G        0      0        2 
  18   chr18_1867705     AOna    A    G        0      0        2 
  18   chr18_1867705     ASom    A    G        0      0        2 
  18   chr18_1867705     HCab    A    G      0.5      1        2 
  18   chr18_1867705     HPrz    A    G        0      0        2 
  18   chr18_1867705     ZBoe    A    G        0      0        2 
  18   chr18_1867705     ZGre    A    G        0      0        2 
  18   chr18_1867705     ZHar    A    G        0      0        2 
  18   chr18_1867705   Sample    A    G        0      0        2 
  18   chr18_1877054     AAsi    C    G        0      0        2 
  18   chr18_1877054     AKia    C    G        0      0        2 
  18   chr18_1877054     AOna    C    G        0      0        2 
  18   chr18_1877054     ASom    C    G        0      0        2 
  18   chr18_1877054     HCab    C    G      0.5      1        2 
  18   chr18_1877054     HPrz    C    G        0      0        2 
  18   chr18_1877054     ZBoe    C    G        0      0        2 
  18   chr18_1877054     ZGre    C    G        0      0        2 
  18   chr18_1877054     ZHar    C    G        0      0        2 
  18   chr18_1877054   Sample    C    G        0      0        2 
  18   chr18_1877901     AAsi    A    G        0      0        2 
  18   chr18_1877901     AKia    A    G        0      0        2 
  18   chr18_1877901     AOna    A    G        0      0        2 
  18   chr18_1877901     ASom    A    G        0      0        2 
  18   chr18_1877901     HCab    A    G        1      2        2 
  18   chr18_1877901     HPrz    A    G        1      2        2 
  18   chr18_1877901     ZBoe    A    G        0      0        2 
  18   chr18_1877901     ZGre    A    G        0      0        2 
  18   chr18_1877901     ZHar    A    G        0      0        2 
  18   chr18_1877901   Sample    A    G        1      2        2 
  18   chr18_1879618     AAsi    A    G        0      0        2 
  18   chr18_1879618     AKia    A    G        0      0        2 
  18   chr18_1879618     AOna    A    G        0      0        2 
  18   chr18_1879618     ASom    A    G        1      2        2 
  18   chr18_1879618     HCab    A    G        0      0        2 
  18   chr18_1879618     HPrz    A    G        0      0        2 
  18   chr18_1879618     ZBoe    A    G        0      0        2 
  18   chr18_1879618     ZGre    A    G        0      0        2 
  18   chr18_1879618     ZHar    A    G        0      0        2 
  18   chr18_1879618   Sample    A    G        0      0        2 
  18   chr18_1880367     AAsi    T    C        1      2        2 
  18   chr18_1880367     AKia    T    C        0      0        2 
  18   chr18_1880367     AOna    T    C        0      0        2 
  18   chr18_1880367     ASom    T    C        0      0        2 
  18   chr18_1880367     HCab    T    C        0      0        2 
  18   chr18_1880367     HPrz    T    C        0      0        2 
  18   chr18_1880367     ZBoe    T    C        0      0        2 
  18   chr18_1880367     ZGre    T    C        0      0        2 
  18   chr18_1880367     ZHar    T    C        1      2        2 
  18   chr18_1880367   Sample    T    C        0      0        2 
  18   chr18_1880563     AAsi    G    A        0      0        2 
  18   chr18_1880563     AKia    G    A        0      0        2 
  18   chr18_1880563     AOna    G    A        0      0        2 
  18   chr18_1880563     ASom    G    A        0      0        2 
  18   chr18_1880563     HCab    G    A        1      2        2 
  18   chr18_1880563     HPrz    G    A        1      2        2 
  18   chr18_1880563     ZBoe    G    A        0      0        2 
  18   chr18_1880563     ZGre    G    A        0      0        2 
  18   chr18_1880563     ZHar    G    A        0      0        2 
  18   chr18_1880563   Sample    G    A        1      2        2 
  18   chr18_1892216     AAsi    G    T        0      0        2 
  18   chr18_1892216     AKia    G    T        0      0        2 
  18   chr18_1892216     AOna    G    T        0      0        2 
  18   chr18_1892216     ASom    G    T        1      2        2 
  18   chr18_1892216     HCab    G    T        0      0        2 
  18   chr18_1892216     HPrz    G    T        0      0        2 
  18   chr18_1892216     ZBoe    G    T        0      0        2 
  18   chr18_1892216     ZGre    G    T        0      0        2 
  18   chr18_1892216     ZHar    G    T        0      0        2 
  18   chr18_1892216   Sample    G    T        0      0        2 
  18   chr18_1895312     AAsi    A    G        0      0        2 
  18   chr18_1895312     AKia    A    G        0      0        2 
  18   chr18_1895312     AOna    A    G        0      0        2 
  18   chr18_1895312     ASom    A    G        0      0        2 
  18   chr18_1895312     HCab    A    G        0      0        2 
  18   chr18_1895312     HPrz    A    G        0      0        2 
  18   chr18_1895312     ZBoe    A    G        0      0        2 
  18   chr18_1895312     ZGre    A    G        1      2        2 
  18   chr18_1895312     ZHar    A    G        0      0        2 
  18   chr18_1895312   Sample    A    G        0      0        2 
  18   chr18_1895614     AAsi    T    C        0      0        2 
  18   chr18_1895614     AKia    T    C        0      0        2 
  18   chr18_1895614     AOna    T    C        0      0        2 
  18   chr18_1895614     ASom    T    C        0      0        2 
  18   chr18_1895614     HCab    T    C        0      0        2 
  18   chr18_1895614     HPrz    T    C        0      0        2 
  18   chr18_1895614     ZBoe    T    C        1      2        2 
  18   chr18_1895614     ZGre    T    C        0      0        2 
  18   chr18_1895614     ZHar    T    C        0      0        2 
  18   chr18_1895614   Sample    T    C        1      2        2 
  18   chr18_1895736     AAsi    T    C        0      0        2 
  18   chr18_1895736     AKia    T    C        0      0        2 
  18   chr18_1895736     AOna    T    C        0      0        2 
  18   chr18_1895736     ASom    T    C        0      0        2 
  18   chr18_1895736     HCab    T    C        0      0        2 
  18   chr18_1895736     HPrz    T    C        0      0        2 
  18   chr18_1895736     ZBoe    T    C        0      0        2 
  18   chr18_1895736     ZGre    T    C        1      2        2 
  18   chr18_1895736     ZHar    T    C        0      0        2 
  18   chr18_1895736   Sample    T    C        0      0        2 
  18   chr18_1899064     AAsi    G    A        0      0        2 
  18   chr18_1899064     AKia    G    A        0      0        2 
  18   chr18_1899064     AOna    G    A        0      0        2 
  18   chr18_1899064     ASom    G    A        0      0        2 
  18   chr18_1899064     HCab    G    A        1      2        2 
  18   chr18_1899064     HPrz    G    A        1      2        2 
  18   chr18_1899064     ZBoe    G    A        0      0        2 
  18   chr18_1899064     ZGre    G    A        0      0        2 
  18   chr18_1899064     ZHar    G    A        0      0        2 
  18   chr18_1899064   Sample    G    A        1      2        2 
  18   chr18_1903579     AAsi    T    G        0      0        2 
  18   chr18_1903579     AKia    T    G        0      0        2 
  18   chr18_1903579     AOna    T    G        0      0        2 
  18   chr18_1903579     ASom    T    G        0      0        2 
  18   chr18_1903579     HCab    T    G        1      2        2 
  18   chr18_1903579     HPrz    T    G        1      2        2 
  18   chr18_1903579     ZBoe    T    G        0      0        2 
  18   chr18_1903579     ZGre    T    G        0      0        2 
  18   chr18_1903579     ZHar    T    G        0      0        2 
  18   chr18_1903579   Sample    T    G        1      2        2 
  18   chr18_1904106     AAsi    T    C        0      0        2 
  18   chr18_1904106     AKia    T    C        0      0        2 
  18   chr18_1904106     AOna    T    C        0      0        2 
  18   chr18_1904106     ASom    T    C        0      0        2 
  18   chr18_1904106     HCab    T    C        1      2        2 
  18   chr18_1904106     HPrz    T    C        1      2        2 
  18   chr18_1904106     ZBoe    T    C        0      0        2 
  18   chr18_1904106     ZGre    T    C        0      0        2 
  18   chr18_1904106     ZHar    T    C        0      0        2 
  18   chr18_1904106   Sample    T    C        1      2        2 
  18   chr18_1907849     AAsi    C    T        0      0        2 
  18   chr18_1907849     AKia    C    T        0      0        2 
  18   chr18_1907849     AOna    C    T        0      0        2 
  18   chr18_1907849     ASom    C    T        0      0        2 
  18   chr18_1907849     HCab    C    T        1      2        2 
  18   chr18_1907849     HPrz    C    T        1      2        2 
  18   chr18_1907849     ZBoe    C    T        0      0        2 
  18   chr18_1907849     ZGre    C    T        0      0        2 
  18   chr18_1907849     ZHar    C    T        0      0        2 
  18   chr18_1907849   Sample    C    T        1      2        2 
  18   chr18_1912974     AAsi    T    C        0      0        2 
  18   chr18_1912974     AKia    T    C        0      0        2 
  18   chr18_1912974     AOna    T    C        0      0        2 
  18   chr18_1912974     ASom    T    C        0      0        2 
  18   chr18_1912974     HCab    T    C        0      0        2 
  18   chr18_1912974     HPrz    T    C        0      0        2 
  18   chr18_1912974     ZBoe    T    C      0.5      1        2 
  18   chr18_1912974     ZGre    T    C        0      0        2 
  18   chr18_1912974     ZHar    T    C        0      0        2 
  18   chr18_1912974   Sample    T    C        0      0        2 
  18   chr18_1914880     AAsi    G    C        0      0        2 
  18   chr18_1914880     AKia    G    C        0      0        2 
  18   chr18_1914880     AOna    G    C        0      0        2 
  18   chr18_1914880     ASom    G    C        0      0        2 
  18   chr18_1914880     HCab    G    C        0      0        2 
  18   chr18_1914880     HPrz    G    C        0      0        2 
  18   chr18_1914880     ZBoe    G    C        0      0        2 
  18   chr18_1914880     ZGre    G    C        0      0        2 
  18   chr18_1914880     ZHar    G    C        1      2        2 
  18   chr18_1914880   Sample    G    C        0      0        2 
  18   chr18_1917726     AAsi    G    A        0      0        2 
  18   chr18_1917726     AKia    G    A        0      0        2 
  18   chr18_1917726     AOna    G    A        0      0        2 
  18   chr18_1917726     ASom    G    A        0      0        2 
  18   chr18_1917726     HCab    G    A        0      0        2 
  18   chr18_1917726     HPrz    G    A        0      0        2 
  18   chr18_1917726     ZBoe    G    A        0      0        2 
  18   chr18_1917726     ZGre    G    A        1      2        2 
  18   chr18_1917726     ZHar    G    A        0      0        2 
  18   chr18_1917726   Sample    G    A        0      0        2 
  18   chr18_1932535     AAsi    A    C        0      0        2 
  18   chr18_1932535     AKia    A    C        0      0        2 
  18   chr18_1932535     AOna    A    C        0      0        2 
  18   chr18_1932535     ASom    A    C        0      0        2 
  18   chr18_1932535     HCab    A    C        0      0        2 
  18   chr18_1932535     HPrz    A    C        0      0        2 
  18   chr18_1932535     ZBoe    A    C      0.5      1        2 
  18   chr18_1932535     ZGre    A    C        0      0        2 
  18   chr18_1932535     ZHar    A    C        0      0        2 
  18   chr18_1932535   Sample    A    C        0      0        2 
  18   chr18_1935982     AAsi    T    C        0      0        2 
  18   chr18_1935982     AKia    T    C        0      0        2 
  18   chr18_1935982     AOna    T    C        0      0        2 
  18   chr18_1935982     ASom    T    C        0      0        2 
  18   chr18_1935982     HCab    T    C        1      2        2 
  18   chr18_1935982     HPrz    T    C        1      2        2 
  18   chr18_1935982     ZBoe    T    C        0      0        2 
  18   chr18_1935982     ZGre    T    C        0      0        2 
  18   chr18_1935982     ZHar    T    C        0      0        2 
  18   chr18_1935982   Sample    T    C        1      2        2 
  18   chr18_1936705     AAsi    A    G        0      0        2 
  18   chr18_1936705     AKia    A    G        0      0        2 
  18   chr18_1936705     AOna    A    G        0      0        2 
  18   chr18_1936705     ASom    A    G        0      0        2 
  18   chr18_1936705     HCab    A    G        0      0        2 
  18   chr18_1936705     HPrz    A    G        0      0        2 
  18   chr18_1936705     ZBoe    A    G      0.5      1        2 
  18   chr18_1936705     ZGre    A    G        0      0        2 
  18   chr18_1936705     ZHar    A    G        0      0        2 
  18   chr18_1936705   Sample    A    G        0      0        2 
  18   chr18_1939593     AAsi    T    G        0      0        2 
  18   chr18_1939593     AKia    T    G        0      0        2 
  18   chr18_1939593     AOna    T    G        0      0        2 
  18   chr18_1939593     ASom    T    G        0      0        2 
  18   chr18_1939593     HCab    T    G        1      2        2 
  18   chr18_1939593     HPrz    T    G        1      2        2 
  18   chr18_1939593     ZBoe    T    G        0      0        2 
  18   chr18_1939593     ZGre    T    G        0      0        2 
  18   chr18_1939593     ZHar    T    G        0      0        2 
  18   chr18_1939593   Sample    T    G        1      2        2 
  18   chr18_1960400     AAsi    C    A        0      0        2 
  18   chr18_1960400     AKia    C    A        0      0        2 
  18   chr18_1960400     AOna    C    A        0      0        2 
  18   chr18_1960400     ASom    C    A        0      0        2 
  18   chr18_1960400     HCab    C    A        1      2        2 
  18   chr18_1960400     HPrz    C    A        1      2        2 
  18   chr18_1960400     ZBoe    C    A        0      0        2 
  18   chr18_1960400     ZGre    C    A        0      0        2 
  18   chr18_1960400     ZHar    C    A        0      0        2 
  18   chr18_1960400   Sample    C    A        1      2        2 
  18   chr18_1962903     AAsi    C    T        0      0        2 
  18   chr18_1962903     AKia    C    T        0      0        2 
  18   chr18_1962903     AOna    C    T        0      0        2 
  18   chr18_1962903     ASom    C    T        0      0        2 
  18   chr18_1962903     HCab    C    T        0      0        2 
  18   chr18_1962903     HPrz    C    T      0.5      1        2 
  18   chr18_1962903     ZBoe    C    T        0      0        2 
  18   chr18_1962903     ZGre    C    T        0      0        2 
  18   chr18_1962903     ZHar    C    T        0      0        2 
  18   chr18_1962903   Sample    C    T        0      0        2 
  18   chr18_1963401     AAsi    A    G        1      2        2 
  18   chr18_1963401     AKia    A    G        0      0        2 
  18   chr18_1963401     AOna    A    G        0      0        2 
  18   chr18_1963401     ASom    A    G        1      2        2 
  18   chr18_1963401     HCab    A    G        0      0        2 
  18   chr18_1963401     HPrz    A    G        0      0        2 
  18   chr18_1963401     ZBoe    A    G        0      0        2 
  18   chr18_1963401     ZGre    A    G        0      0        2 
  18   chr18_1963401     ZHar    A    G        0      0        2 
  18   chr18_1963401   Sample    A    G        0      0        2 
  18   chr18_1970893     AAsi    G    A        0      0        2 
  18   chr18_1970893     AKia    G    A        0      0        2 
  18   chr18_1970893     AOna    G    A        0      0        2 
  18   chr18_1970893     ASom    G    A        0      0        2 
  18   chr18_1970893     HCab    G    A        1      2        2 
  18   chr18_1970893     HPrz    G    A        1      2        2 
  18   chr18_1970893     ZBoe    G    A        0      0        2 
  18   chr18_1970893     ZGre    G    A        0      0        2 
  18   chr18_1970893     ZHar    G    A        0      0        2 
  18   chr18_1970893   Sample    G    A        1      2        2 
  18   chr18_1973802     AAsi    A    G        0      0        2 
  18   chr18_1973802     AKia    A    G        0      0        2 
  18   chr18_1973802     AOna    A    G        0      0        2 
  18   chr18_1973802     ASom    A    G        0      0        2 
  18   chr18_1973802     HCab    A    G      0.5      1        2 
  18   chr18_1973802     HPrz    A    G        0      0        2 
  18   chr18_1973802     ZBoe    A    G        0      0        2 
  18   chr18_1973802     ZGre    A    G        0      0        2 
  18   chr18_1973802     ZHar    A    G        0      0        2 
  18   chr18_1973802   Sample    A    G        0      0        2 
  18   chr18_1981045     AAsi    T    C        0      0        2 
  18   chr18_1981045     AKia    T    C        0      0        2 
  18   chr18_1981045     AOna    T    C        0      0        2 
  18   chr18_1981045     ASom    T    C        1      2        2 
  18   chr18_1981045     HCab    T    C        0      0        2 
  18   chr18_1981045     HPrz    T    C        0      0        2 
  18   chr18_1981045     ZBoe    T    C        0      0        2 
  18   chr18_1981045     ZGre    T    C        0      0        2 
  18   chr18_1981045     ZHar    T    C        0      0        2 
  18   chr18_1981045   Sample    T    C        0      0        2 
  18   chr18_1981667     AAsi    A    G        0      0        2 
  18   chr18_1981667     AKia    A    G        1      2        2 
  18   chr18_1981667     AOna    A    G        1      2        2 
  18   chr18_1981667     ASom    A    G        0      0        2 
  18   chr18_1981667     HCab    A    G        0      0        2 
  18   chr18_1981667     HPrz    A    G        0      0        2 
  18   chr18_1981667     ZBoe    A    G        0      0        2 
  18   chr18_1981667     ZGre    A    G        0      0        2 
  18   chr18_1981667     ZHar    A    G        0      0        2 
  18   chr18_1981667   Sample    A    G        0      0        2 
  18   chr18_1991193     AAsi    C    G        0      0        2 
  18   chr18_1991193     AKia    C    G        1      2        2 
  18   chr18_1991193     AOna    C    G        1      2        2 
  18   chr18_1991193     ASom    C    G        0      0        2 
  18   chr18_1991193     HCab    C    G        0      0        2 
  18   chr18_1991193     HPrz    C    G        0      0        2 
  18   chr18_1991193     ZBoe    C    G        0      0        2 
  18   chr18_1991193     ZGre    C    G        0      0        2 
  18   chr18_1991193     ZHar    C    G        0      0        2 
  18   chr18_1991193   Sample    C    G        0      0        2 
  18   chr18_1994034     AAsi    A    G        0      0        2 
  18   chr18_1994034     AKia    A    G        0      0        2 
  18   chr18_1994034     AOna    A    G        0      0        2 
  18   chr18_1994034     ASom    A    G        0      0        2 
  18   chr18_1994034     HCab    A    G        1      2        2 
  18   chr18_1994034     HPrz    A    G        1      2        2 
  18   chr18_1994034     ZBoe    A    G        0      0        2 
  18   chr18_1994034     ZGre    A    G        0      0        2 
  18   chr18_1994034     ZHar    A    G        0      0        2 
  18   chr18_1994034   Sample    A    G        1      2        2 
  18   chr18_2008465     AAsi    A    G        1      2        2 
  18   chr18_2008465     AKia    A    G        0      0        2 
  18   chr18_2008465     AOna    A    G        0      0        2 
  18   chr18_2008465     ASom    A    G        1      2        2 
  18   chr18_2008465     HCab    A    G        0      0        2 
  18   chr18_2008465     HPrz    A    G        0      0        2 
  18   chr18_2008465     ZBoe    A    G        0      0        2 
  18   chr18_2008465     ZGre    A    G        0      0        2 
  18   chr18_2008465     ZHar    A    G        0      0        2 
  18   chr18_2008465   Sample    A    G        0      0        2 
  18   chr18_2009551     AAsi    C    T        0      0        2 
  18   chr18_2009551     AKia    C    T        0      0        2 
  18   chr18_2009551     AOna    C    T        0      0        2 
  18   chr18_2009551     ASom    C    T        0      0        2 
  18   chr18_2009551     HCab    C    T      0.5      1        2 
  18   chr18_2009551     HPrz    C    T        0      0        2 
  18   chr18_2009551     ZBoe    C    T        0      0        2 
  18   chr18_2009551     ZGre    C    T        0      0        2 
  18   chr18_2009551     ZHar    C    T        0      0        2 
  18   chr18_2009551   Sample    C    T        0      0        2 
  18   chr18_2018882     AAsi    A    C        0      0        2 
  18   chr18_2018882     AKia    A    C        0      0        2 
  18   chr18_2018882     AOna    A    C        0      0        2 
  18   chr18_2018882     ASom    A    C        0      0        2 
  18   chr18_2018882     HCab    A    C        1      2        2 
  18   chr18_2018882     HPrz    A    C        1      2        2 
  18   chr18_2018882     ZBoe    A    C        0      0        2 
  18   chr18_2018882     ZGre    A    C        0      0        2 
  18   chr18_2018882     ZHar    A    C        0      0        2 
  18   chr18_2018882   Sample    A    C        1      2        2 
  18   chr18_2020209     AAsi    G    A        0      0        2 
  18   chr18_2020209     AKia    G    A        0      0        2 
  18   chr18_2020209     AOna    G    A        0      0        2 
  18   chr18_2020209     ASom    G    A        0      0        2 
  18   chr18_2020209     HCab    G    A        1      2        2 
  18   chr18_2020209     HPrz    G    A        1      2        2 
  18   chr18_2020209     ZBoe    G    A        0      0        2 
  18   chr18_2020209     ZGre    G    A        0      0        2 
  18   chr18_2020209     ZHar    G    A        0      0        2 
  18   chr18_2020209   Sample    G    A        1      2        2 
  18   chr18_2020854     AAsi    G    A        0      0        2 
  18   chr18_2020854     AKia    G    A        0      0        2 
  18   chr18_2020854     AOna    G    A        0      0        2 
  18   chr18_2020854     ASom    G    A        0      0        2 
  18   chr18_2020854     HCab    G    A        1      2        2 
  18   chr18_2020854     HPrz    G    A        1      2        2 
  18   chr18_2020854     ZBoe    G    A        0      0        2 
  18   chr18_2020854     ZGre    G    A        0      0        2 
  18   chr18_2020854     ZHar    G    A        0      0        2 
  18   chr18_2020854   Sample    G    A        1      2        2 
  18   chr18_2022623     AAsi    C    T        0      0        2 
  18   chr18_2022623     AKia    C    T        0      0        2 
  18   chr18_2022623     AOna    C    T        0      0        2 
  18   chr18_2022623     ASom    C    T        0      0        2 
  18   chr18_2022623     HCab    C    T        1      2        2 
  18   chr18_2022623     HPrz    C    T      0.5      1        2 
  18   chr18_2022623     ZBoe    C    T        0      0        2 
  18   chr18_2022623     ZGre    C    T        0      0        2 
  18   chr18_2022623     ZHar    C    T        0      0        2 
  18   chr18_2022623   Sample    C    T        0      0        2 
  18   chr18_2031437     AAsi    A    C        0      0        2 
  18   chr18_2031437     AKia    A    C        0      0        2 
  18   chr18_2031437     AOna    A    C        0      0        2 
  18   chr18_2031437     ASom    A    C        0      0        2 
  18   chr18_2031437     HCab    A    C        0      0        2 
  18   chr18_2031437     HPrz    A    C        0      0        2 
  18   chr18_2031437     ZBoe    A    C        1      2        2 
  18   chr18_2031437     ZGre    A    C        0      0        2 
  18   chr18_2031437     ZHar    A    C        0      0        2 
  18   chr18_2031437   Sample    A    C        0      0        2 
  18   chr18_2033588     AAsi    A    C        0      0        2 
  18   chr18_2033588     AKia    A    C        0      0        2 
  18   chr18_2033588     AOna    A    C        0      0        2 
  18   chr18_2033588     ASom    A    C        0      0        2 
  18   chr18_2033588     HCab    A    C        1      2        2 
  18   chr18_2033588     HPrz    A    C      0.5      1        2 
  18   chr18_2033588     ZBoe    A    C        0      0        2 
  18   chr18_2033588     ZGre    A    C        0      0        2 
  18   chr18_2033588     ZHar    A    C        0      0        2 
  18   chr18_2033588   Sample    A    C        0      0        2 
  18   chr18_2040177     AAsi    C    T        0      0        2 
  18   chr18_2040177     AKia    C    T        0      0        2 
  18   chr18_2040177     AOna    C    T        0      0        2 
  18   chr18_2040177     ASom    C    T        0      0        2 
  18   chr18_2040177     HCab    C    T        1      2        2 
  18   chr18_2040177     HPrz    C    T        1      2        2 
  18   chr18_2040177     ZBoe    C    T        0      0        2 
  18   chr18_2040177     ZGre    C    T        0      0        2 
  18   chr18_2040177     ZHar    C    T        0      0        2 
  18   chr18_2040177   Sample    C    T        1      2        2 
  18   chr18_2045238     AAsi    C    A        0      0        2 
  18   chr18_2045238     AKia    C    A        0      0        2 
  18   chr18_2045238     AOna    C    A        0      0        2 
  18   chr18_2045238     ASom    C    A        0      0        2 
  18   chr18_2045238     HCab    C    A        1      2        2 
  18   chr18_2045238     HPrz    C    A        1      2        2 
  18   chr18_2045238     ZBoe    C    A        0      0        2 
  18   chr18_2045238     ZGre    C    A        0      0        2 
  18   chr18_2045238     ZHar    C    A        0      0        2 
  18   chr18_2045238   Sample    C    A        1      2        2 
  18   chr18_2047753     AAsi    G    A        1      2        2 
  18   chr18_2047753     AKia    G    A        0      0        2 
  18   chr18_2047753     AOna    G    A        0      0        2 
  18   chr18_2047753     ASom    G    A        1      2        2 
  18   chr18_2047753     HCab    G    A        1      2        2 
  18   chr18_2047753     HPrz    G    A        1      2        2 
  18   chr18_2047753     ZBoe    G    A        0      0        2 
  18   chr18_2047753     ZGre    G    A        0      0        2 
  18   chr18_2047753     ZHar    G    A        0      0        2 
  18   chr18_2047753   Sample    G    A        1      2        2 
  18   chr18_2049649     AAsi    T    C        0      0        2 
  18   chr18_2049649     AKia    T    C        0      0        2 
  18   chr18_2049649     AOna    T    C        0      0        2 
  18   chr18_2049649     ASom    T    C        0      0        2 
  18   chr18_2049649     HCab    T    C        0      0        2 
  18   chr18_2049649     HPrz    T    C        0      0        2 
  18   chr18_2049649     ZBoe    T    C        0      0        2 
  18   chr18_2049649     ZGre    T    C        0      0        2 
  18   chr18_2049649     ZHar    T    C        1      2        2 
  18   chr18_2049649   Sample    T    C        0      0        2 
  18   chr18_2052581     AAsi    A    G        1      2        2 
  18   chr18_2052581     AKia    A    G        0      0        2 
  18   chr18_2052581     AOna    A    G        0      0        2 
  18   chr18_2052581     ASom    A    G        1      2        2 
  18   chr18_2052581     HCab    A    G        0      0        2 
  18   chr18_2052581     HPrz    A    G        0      0        2 
  18   chr18_2052581     ZBoe    A    G        0      0        2 
  18   chr18_2052581     ZGre    A    G        0      0        2 
  18   chr18_2052581     ZHar    A    G        0      0        2 
  18   chr18_2052581   Sample    A    G        0      0        2 
  18   chr18_2062508     AAsi    A    T        0      0        2 
  18   chr18_2062508     AKia    A    T        0      0        2 
  18   chr18_2062508     AOna    A    T        0      0        2 
  18   chr18_2062508     ASom    A    T        0      0        2 
  18   chr18_2062508     HCab    A    T        1      2        2 
  18   chr18_2062508     HPrz    A    T        1      2        2 
  18   chr18_2062508     ZBoe    A    T        0      0        2 
  18   chr18_2062508     ZGre    A    T        0      0        2 
  18   chr18_2062508     ZHar    A    T        0      0        2 
  18   chr18_2062508   Sample    A    T        1      2        2 
  18   chr18_2062525     AAsi    G    C        0      0        2 
  18   chr18_2062525     AKia    G    C        0      0        2 
  18   chr18_2062525     AOna    G    C        0      0        2 
  18   chr18_2062525     ASom    G    C        0      0        2 
  18   chr18_2062525     HCab    G    C        1      2        2 
  18   chr18_2062525     HPrz    G    C        1      2        2 
  18   chr18_2062525     ZBoe    G    C        0      0        2 
  18   chr18_2062525     ZGre    G    C        0      0        2 
  18   chr18_2062525     ZHar    G    C        0      0        2 
  18   chr18_2062525   Sample    G    C        1      2        2 
  18   chr18_2064963     AAsi    A    C        0      0        2 
  18   chr18_2064963     AKia    A    C        0      0        2 
  18   chr18_2064963     AOna    A    C        0      0        2 
  18   chr18_2064963     ASom    A    C        1      2        2 
  18   chr18_2064963     HCab    A    C        0      0        2 
  18   chr18_2064963     HPrz    A    C        0      0        2 
  18   chr18_2064963     ZBoe    A    C        0      0        2 
  18   chr18_2064963     ZGre    A    C        0      0        2 
  18   chr18_2064963     ZHar    A    C        0      0        2 
  18   chr18_2064963   Sample    A    C        0      0        2 
  18   chr18_2071720     AAsi    C    T        0      0        2 
  18   chr18_2071720     AKia    C    T        0      0        2 
  18   chr18_2071720     AOna    C    T        0      0        2 
  18   chr18_2071720     ASom    C    T        0      0        2 
  18   chr18_2071720     HCab    C    T      0.5      1        2 
  18   chr18_2071720     HPrz    C    T        0      0        2 
  18   chr18_2071720     ZBoe    C    T        0      0        2 
  18   chr18_2071720     ZGre    C    T        0      0        2 
  18   chr18_2071720     ZHar    C    T        0      0        2 
  18   chr18_2071720   Sample    C    T        0      0        2 
  18   chr18_2073734     AAsi    G    T        0      0        2 
  18   chr18_2073734     AKia    G    T        0      0        2 
  18   chr18_2073734     AOna    G    T        0      0        2 
  18   chr18_2073734     ASom    G    T        0      0        2 
  18   chr18_2073734     HCab    G    T        0      0        2 
  18   chr18_2073734     HPrz    G    T        0      0        2 
  18   chr18_2073734     ZBoe    G    T        0      0        2 
  18   chr18_2073734     ZGre    G    T        0      0        2 
  18   chr18_2073734     ZHar    G    T        1      2        2 
  18   chr18_2073734   Sample    G    T        0      0        2 
  18   chr18_2080446     AAsi    C    A        0      0        2 
  18   chr18_2080446     AKia    C    A        0      0        2 
  18   chr18_2080446     AOna    C    A        0      0        2 
  18   chr18_2080446     ASom    C    A        0      0        2 
  18   chr18_2080446     HCab    C    A        1      2        2 
  18   chr18_2080446     HPrz    C    A        1      2        2 
  18   chr18_2080446     ZBoe    C    A        0      0        2 
  18   chr18_2080446     ZGre    C    A        0      0        2 
  18   chr18_2080446     ZHar    C    A        0      0        2 
  18   chr18_2080446   Sample    C    A        1      2        2 
  18   chr18_2080674     AAsi    A    G        0      0        2 
  18   chr18_2080674     AKia    A    G        0      0        2 
  18   chr18_2080674     AOna    A    G        0      0        2 
  18   chr18_2080674     ASom    A    G        0      0        2 
  18   chr18_2080674     HCab    A    G      0.5      1        2 
  18   chr18_2080674     HPrz    A    G        0      0        2 
  18   chr18_2080674     ZBoe    A    G        0      0        2 
  18   chr18_2080674     ZGre    A    G        0      0        2 
  18   chr18_2080674     ZHar    A    G        0      0        2 
  18   chr18_2080674   Sample    A    G        0      0        2 
  18   chr18_2095378     AAsi    A    G        0      0        2 
  18   chr18_2095378     AKia    A    G        0      0        2 
  18   chr18_2095378     AOna    A    G        0      0        2 
  18   chr18_2095378     ASom    A    G        0      0        2 
  18   chr18_2095378     HCab    A    G        1      2        2 
  18   chr18_2095378     HPrz    A    G        1      2        2 
  18   chr18_2095378     ZBoe    A    G        0      0        2 
  18   chr18_2095378     ZGre    A    G        0      0        2 
  18   chr18_2095378     ZHar    A    G        0      0        2 
  18   chr18_2095378   Sample    A    G        1      2        2 
  18   chr18_2103848     AAsi    G    A        0      0        2 
  18   chr18_2103848     AKia    G    A        0      0        2 
  18   chr18_2103848     AOna    G    A        0      0        2 
  18   chr18_2103848     ASom    G    A        1      2        2 
  18   chr18_2103848     HCab    G    A        0      0        2 
  18   chr18_2103848     HPrz    G    A        0      0        2 
  18   chr18_2103848     ZBoe    G    A        0      0        2 
  18   chr18_2103848     ZGre    G    A        0      0        2 
  18   chr18_2103848     ZHar    G    A        0      0        2 
  18   chr18_2103848   Sample    G    A        0      0        2 
  18   chr18_2105059     AAsi    T    C        0      0        2 
  18   chr18_2105059     AKia    T    C        0      0        2 
  18   chr18_2105059     AOna    T    C        0      0        2 
  18   chr18_2105059     ASom    T    C        0      0        2 
  18   chr18_2105059     HCab    T    C        0      0        2 
  18   chr18_2105059     HPrz    T    C        0      0        2 
  18   chr18_2105059     ZBoe    T    C        0      0        2 
  18   chr18_2105059     ZGre    T    C        1      2        2 
  18   chr18_2105059     ZHar    T    C        0      0        2 
  18   chr18_2105059   Sample    T    C        0      0        2 
  18   chr18_2115340     AAsi    A    G        0      0        2 
  18   chr18_2115340     AKia    A    G        1      2        2 
  18   chr18_2115340     AOna    A    G        1      2        2 
  18   chr18_2115340     ASom    A    G        0      0        2 
  18   chr18_2115340     HCab    A    G        0      0        2 
  18   chr18_2115340     HPrz    A    G        0      0        2 
  18   chr18_2115340     ZBoe    A    G        0      0        2 
  18   chr18_2115340     ZGre    A    G        0      0        2 
  18   chr18_2115340     ZHar    A    G        0      0        2 
  18   chr18_2115340   Sample    A    G        0      0        2 
  18   chr18_2115518     AAsi    G    T        0      0        2 
  18   chr18_2115518     AKia    G    T        0      0        2 
  18   chr18_2115518     AOna    G    T        0      0        2 
  18   chr18_2115518     ASom    G    T        0      0        2 
  18   chr18_2115518     HCab    G    T        1      2        2 
  18   chr18_2115518     HPrz    G    T        1      2        2 
  18   chr18_2115518     ZBoe    G    T        0      0        2 
  18   chr18_2115518     ZGre    G    T        0      0        2 
  18   chr18_2115518     ZHar    G    T        0      0        2 
  18   chr18_2115518   Sample    G    T        1      2        2 
  18   chr18_2118549     AAsi    T    C        0      0        2 
  18   chr18_2118549     AKia    T    C        0      0        2 
  18   chr18_2118549     AOna    T    C        0      0        2 
  18   chr18_2118549     ASom    T    C        0      0        2 
  18   chr18_2118549     HCab    T    C      0.5      1        2 
  18   chr18_2118549     HPrz    T    C        0      0        2 
  18   chr18_2118549     ZBoe    T    C        0      0        2 
  18   chr18_2118549     ZGre    T    C        0      0        2 
  18   chr18_2118549     ZHar    T    C        0      0        2 
  18   chr18_2118549   Sample    T    C        0      0        2 
  18   chr18_2119379     AAsi    G    A        0      0        2 
  18   chr18_2119379     AKia    G    A        0      0        2 
  18   chr18_2119379     AOna    G    A        0      0        2 
  18   chr18_2119379     ASom    G    A        0      0        2 
  18   chr18_2119379     HCab    G    A        1      2        2 
  18   chr18_2119379     HPrz    G    A        1      2        2 
  18   chr18_2119379     ZBoe    G    A        0      0        2 
  18   chr18_2119379     ZGre    G    A        0      0        2 
  18   chr18_2119379     ZHar    G    A        0      0        2 
  18   chr18_2119379   Sample    G    A        1      2        2 
  18   chr18_2124446     AAsi    A    G      0.5      1        2 
  18   chr18_2124446     AKia    A    G        0      0        2 
  18   chr18_2124446     AOna    A    G        0      0        2 
  18   chr18_2124446     ASom    A    G        0      0        2 
  18   chr18_2124446     HCab    A    G        0      0        2 
  18   chr18_2124446     HPrz    A    G        0      0        2 
  18   chr18_2124446     ZBoe    A    G        0      0        2 
  18   chr18_2124446     ZGre    A    G        0      0        2 
  18   chr18_2124446     ZHar    A    G        0      0        2 
  18   chr18_2124446   Sample    A    G        0      0        2 
  18   chr18_2125090     AAsi    A    T        0      0        2 
  18   chr18_2125090     AKia    A    T        0      0        2 
  18   chr18_2125090     AOna    A    T        0      0        2 
  18   chr18_2125090     ASom    A    T        0      0        2 
  18   chr18_2125090     HCab    A    T        0      0        2 
  18   chr18_2125090     HPrz    A    T        0      0        2 
  18   chr18_2125090     ZBoe    A    T        0      0        2 
  18   chr18_2125090     ZGre    A    T        0      0        2 
  18   chr18_2125090     ZHar    A    T        1      2        2 
  18   chr18_2125090   Sample    A    T        0      0        2 
  18   chr18_2125572     AAsi    C    G        0      0        2 
  18   chr18_2125572     AKia    C    G        0      0        2 
  18   chr18_2125572     AOna    C    G        0      0        2 
  18   chr18_2125572     ASom    C    G        0      0        2 
  18   chr18_2125572     HCab    C    G        1      2        2 
  18   chr18_2125572     HPrz    C    G        1      2        2 
  18   chr18_2125572     ZBoe    C    G        0      0        2 
  18   chr18_2125572     ZGre    C    G        0      0        2 
  18   chr18_2125572     ZHar    C    G        0      0        2 
  18   chr18_2125572   Sample    C    G        1      2        2 
  18   chr18_2136451     AAsi    C    T        0      0        2 
  18   chr18_2136451     AKia    C    T        0      0        2 
  18   chr18_2136451     AOna    C    T        0      0        2 
  18   chr18_2136451     ASom    C    T        0      0        2 
  18   chr18_2136451     HCab    C    T        0      0        2 
  18   chr18_2136451     HPrz    C    T        0      0        2 
  18   chr18_2136451     ZBoe    C    T        0      0        2 
  18   chr18_2136451     ZGre    C    T        1      2        2 
  18   chr18_2136451     ZHar    C    T        0      0        2 
  18   chr18_2136451   Sample    C    T        0      0        2 
  18   chr18_2136657     AAsi    A    T        0      0        2 
  18   chr18_2136657     AKia    A    T        0      0        2 
  18   chr18_2136657     AOna    A    T        0      0        2 
  18   chr18_2136657     ASom    A    T        0      0        2 
  18   chr18_2136657     HCab    A    T        0      0        2 
  18   chr18_2136657     HPrz    A    T      0.5      1        2 
  18   chr18_2136657     ZBoe    A    T        0      0        2 
  18   chr18_2136657     ZGre    A    T        0      0        2 
  18   chr18_2136657     ZHar    A    T        0      0        2 
  18   chr18_2136657   Sample    A    T        0      0        2 
  18   chr18_2139441     AAsi    T    C        0      0        2 
  18   chr18_2139441     AKia    T    C        0      0        2 
  18   chr18_2139441     AOna    T    C        0      0        2 
  18   chr18_2139441     ASom    T    C        0      0        2 
  18   chr18_2139441     HCab    T    C        1      2        2 
  18   chr18_2139441     HPrz    T    C        1      2        2 
  18   chr18_2139441     ZBoe    T    C        0      0        2 
  18   chr18_2139441     ZGre    T    C        0      0        2 
  18   chr18_2139441     ZHar    T    C        0      0        2 
  18   chr18_2139441   Sample    T    C        1      2        2 
  18   chr18_2141286     AAsi    T    C        0      0        2 
  18   chr18_2141286     AKia    T    C        0      0        2 
  18   chr18_2141286     AOna    T    C        0      0        2 
  18   chr18_2141286     ASom    T    C        0      0        2 
  18   chr18_2141286     HCab    T    C        1      2        2 
  18   chr18_2141286     HPrz    T    C        1      2        2 
  18   chr18_2141286     ZBoe    T    C        0      0        2 
  18   chr18_2141286     ZGre    T    C        0      0        2 
  18   chr18_2141286     ZHar    T    C        0      0        2 
  18   chr18_2141286   Sample    T    C        1      2        2 
  18   chr18_2147547     AAsi    A    G        0      0        2 
  18   chr18_2147547     AKia    A    G        0      0        2 
  18   chr18_2147547     AOna    A    G        0      0        2 
  18   chr18_2147547     ASom    A    G        0      0        2 
  18   chr18_2147547     HCab    A    G        0      0        2 
  18   chr18_2147547     HPrz    A    G      0.5      1        2 
  18   chr18_2147547     ZBoe    A    G        0      0        2 
  18   chr18_2147547     ZGre    A    G        0      0        2 
  18   chr18_2147547     ZHar    A    G        0      0        2 
  18   chr18_2147547   Sample    A    G        0      0        2 
  18   chr18_2150715     AAsi    T    C        1      2        2 
  18   chr18_2150715     AKia    T    C        0      0        2 
  18   chr18_2150715     AOna    T    C        0      0        2 
  18   chr18_2150715     ASom    T    C        1      2        2 
  18   chr18_2150715     HCab    T    C        0      0        2 
  18   chr18_2150715     HPrz    T    C        0      0        2 
  18   chr18_2150715     ZBoe    T    C        0      0        2 
  18   chr18_2150715     ZGre    T    C        0      0        2 
  18   chr18_2150715     ZHar    T    C        0      0        2 
  18   chr18_2150715   Sample    T    C        0      0        2 
  18   chr18_2153441     AAsi    G    C        0      0        2 
  18   chr18_2153441     AKia    G    C        0      0        2 
  18   chr18_2153441     AOna    G    C        0      0        2 
  18   chr18_2153441     ASom    G    C        0      0        2 
  18   chr18_2153441     HCab    G    C        1      2        2 
  18   chr18_2153441     HPrz    G    C        1      2        2 
  18   chr18_2153441     ZBoe    G    C        0      0        2 
  18   chr18_2153441     ZGre    G    C        0      0        2 
  18   chr18_2153441     ZHar    G    C        0      0        2 
  18   chr18_2153441   Sample    G    C        1      2        2 
  18   chr18_2154093     AAsi    G    A        0      0        2 
  18   chr18_2154093     AKia    G    A        0      0        2 
  18   chr18_2154093     AOna    G    A        0      0        2 
  18   chr18_2154093     ASom    G    A        0      0        2 
  18   chr18_2154093     HCab    G    A        1      2        2 
  18   chr18_2154093     HPrz    G    A        1      2        2 
  18   chr18_2154093     ZBoe    G    A        0      0        2 
  18   chr18_2154093     ZGre    G    A        0      0        2 
  18   chr18_2154093     ZHar    G    A        0      0        2 
  18   chr18_2154093   Sample    G    A        1      2        2 
  18   chr18_2155927     AAsi    G    A        0      0        2 
  18   chr18_2155927     AKia    G    A        0      0        2 
  18   chr18_2155927     AOna    G    A        0      0        2 
  18   chr18_2155927     ASom    G    A        0      0        2 
  18   chr18_2155927     HCab    G    A        0      0        2 
  18   chr18_2155927     HPrz    G    A        0      0        2 
  18   chr18_2155927     ZBoe    G    A        0      0        2 
  18   chr18_2155927     ZGre    G    A      0.5      1        2 
  18   chr18_2155927     ZHar    G    A        0      0        2 
  18   chr18_2155927   Sample    G    A        0      0        2 
  18   chr18_2157851     AAsi    T    C        0      0        2 
  18   chr18_2157851     AKia    T    C        0      0        2 
  18   chr18_2157851     AOna    T    C        0      0        2 
  18   chr18_2157851     ASom    T    C        0      0        2 
  18   chr18_2157851     HCab    T    C      0.5      1        2 
  18   chr18_2157851     HPrz    T    C      0.5      1        2 
  18   chr18_2157851     ZBoe    T    C        0      0        2 
  18   chr18_2157851     ZGre    T    C        0      0        2 
  18   chr18_2157851     ZHar    T    C        0      0        2 
  18   chr18_2157851   Sample    T    C        0      0        2 
  18   chr18_2157994     AAsi    A    T        0      0        2 
  18   chr18_2157994     AKia    A    T        0      0        2 
  18   chr18_2157994     AOna    A    T        0      0        2 
  18   chr18_2157994     ASom    A    T        0      0        2 
  18   chr18_2157994     HCab    A    T      0.5      1        2 
  18   chr18_2157994     HPrz    A    T      0.5      1        2 
  18   chr18_2157994     ZBoe    A    T        0      0        2 
  18   chr18_2157994     ZGre    A    T        0      0        2 
  18   chr18_2157994     ZHar    A    T        0      0        2 
  18   chr18_2157994   Sample    A    T        1      2        2 
  18   chr18_2161225     AAsi    A    G        0      0        2 
  18   chr18_2161225     AKia    A    G      0.5      1        2 
  18   chr18_2161225     AOna    A    G        1      2        2 
  18   chr18_2161225     ASom    A    G        0      0        2 
  18   chr18_2161225     HCab    A    G        0      0        2 
  18   chr18_2161225     HPrz    A    G        0      0        2 
  18   chr18_2161225     ZBoe    A    G        0      0        2 
  18   chr18_2161225     ZGre    A    G        0      0        2 
  18   chr18_2161225     ZHar    A    G        0      0        2 
  18   chr18_2161225   Sample    A    G        0      0        2 
  18   chr18_2168899     AAsi    A    G        0      0        2 
  18   chr18_2168899     AKia    A    G        0      0        2 
  18   chr18_2168899     AOna    A    G        0      0        2 
  18   chr18_2168899     ASom    A    G        0      0        2 
  18   chr18_2168899     HCab    A    G        1      2        2 
  18   chr18_2168899     HPrz    A    G      0.5      1        2 
  18   chr18_2168899     ZBoe    A    G        0      0        2 
  18   chr18_2168899     ZGre    A    G        0      0        2 
  18   chr18_2168899     ZHar    A    G        0      0        2 
  18   chr18_2168899   Sample    A    G        1      2        2 
  18   chr18_2175559     AAsi    A    G        0      0        2 
  18   chr18_2175559     AKia    A    G        0      0        2 
  18   chr18_2175559     AOna    A    G        0      0        2 
  18   chr18_2175559     ASom    A    G        0      0        2 
  18   chr18_2175559     HCab    A    G        1      2        2 
  18   chr18_2175559     HPrz    A    G        1      2        2 
  18   chr18_2175559     ZBoe    A    G        0      0        2 
  18   chr18_2175559     ZGre    A    G        0      0        2 
  18   chr18_2175559     ZHar    A    G        0      0        2 
  18   chr18_2175559   Sample    A    G        1      2        2 
  18   chr18_2177202     AAsi    T    C        1      2        2 
  18   chr18_2177202     AKia    T    C        0      0        2 
  18   chr18_2177202     AOna    T    C        0      0        2 
  18   chr18_2177202     ASom    T    C        1      2        2 
  18   chr18_2177202     HCab    T    C        0      0        2 
  18   chr18_2177202     HPrz    T    C        0      0        2 
  18   chr18_2177202     ZBoe    T    C        0      0        2 
  18   chr18_2177202     ZGre    T    C        0      0        2 
  18   chr18_2177202     ZHar    T    C        1      2        2 
  18   chr18_2177202   Sample    T    C        0      0        2 
  18   chr18_2177832     AAsi    T    G        1      2        2 
  18   chr18_2177832     AKia    T    G        1      2        2 
  18   chr18_2177832     AOna    T    G        1      2        2 
  18   chr18_2177832     ASom    T    G        1      2        2 
  18   chr18_2177832     HCab    T    G        0      0        2 
  18   chr18_2177832     HPrz    T    G        0      0        2 
  18   chr18_2177832     ZBoe    T    G        0      0        2 
  18   chr18_2177832     ZGre    T    G        0      0        2 
  18   chr18_2177832     ZHar    T    G        0      0        2 
  18   chr18_2177832   Sample    T    G        0      0        2 
  18   chr18_2186346     AAsi    A    G        0      0        2 
  18   chr18_2186346     AKia    A    G      0.5      1        2 
  18   chr18_2186346     AOna    A    G        0      0        2 
  18   chr18_2186346     ASom    A    G        0      0        2 
  18   chr18_2186346     HCab    A    G        0      0        2 
  18   chr18_2186346     HPrz    A    G        0      0        2 
  18   chr18_2186346     ZBoe    A    G        0      0        2 
  18   chr18_2186346     ZGre    A    G        0      0        2 
  18   chr18_2186346     ZHar    A    G        0      0        2 
  18   chr18_2186346   Sample    A    G        0      0        2 
  18   chr18_2186810     AAsi    T    C        0      0        2 
  18   chr18_2186810     AKia    T    C        0      0        2 
  18   chr18_2186810     AOna    T    C        0      0        2 
  18   chr18_2186810     ASom    T    C        0      0        2 
  18   chr18_2186810     HCab    T    C        0      0        2 
  18   chr18_2186810     HPrz    T    C        0      0        2 
  18   chr18_2186810     ZBoe    T    C        0      0        2 
  18   chr18_2186810     ZGre    T    C        0      0        2 
  18   chr18_2186810     ZHar    T    C        1      2        2 
  18   chr18_2186810   Sample    T    C        1      2        2 
  18   chr18_2190167     AAsi    G    C        0      0        2 
  18   chr18_2190167     AKia    G    C        0      0        2 
  18   chr18_2190167     AOna    G    C        0      0        2 
  18   chr18_2190167     ASom    G    C        0      0        2 
  18   chr18_2190167     HCab    G    C        1      2        2 
  18   chr18_2190167     HPrz    G    C        1      2        2 
  18   chr18_2190167     ZBoe    G    C        0      0        2 
  18   chr18_2190167     ZGre    G    C        0      0        2 
  18   chr18_2190167     ZHar    G    C        0      0        2 
  18   chr18_2190167   Sample    G    C        1      2        2 
  18   chr18_2190760     AAsi    T    G        0      0        2 
  18   chr18_2190760     AKia    T    G        0      0        2 
  18   chr18_2190760     AOna    T    G        0      0        2 
  18   chr18_2190760     ASom    T    G        0      0        2 
  18   chr18_2190760     HCab    T    G        0      0        2 
  18   chr18_2190760     HPrz    T    G        0      0        2 
  18   chr18_2190760     ZBoe    T    G        0      0        2 
  18   chr18_2190760     ZGre    T    G        0      0        2 
  18   chr18_2190760     ZHar    T    G      0.5      1        2 
  18   chr18_2190760   Sample    T    G        0      0        2 
  18   chr18_2193243     AAsi    G    C        0      0        2 
  18   chr18_2193243     AKia    G    C        0      0        2 
  18   chr18_2193243     AOna    G    C        0      0        2 
  18   chr18_2193243     ASom    G    C        0      0        2 
  18   chr18_2193243     HCab    G    C        0      0        2 
  18   chr18_2193243     HPrz    G    C        0      0        2 
  18   chr18_2193243     ZBoe    G    C        0      0        2 
  18   chr18_2193243     ZGre    G    C        1      2        2 
  18   chr18_2193243     ZHar    G    C        1      2        2 
  18   chr18_2193243   Sample    G    C        0      0        2 
  18   chr18_2194920     AAsi    A    G        0      0        2 
  18   chr18_2194920     AKia    A    G        0      0        2 
  18   chr18_2194920     AOna    A    G        0      0        2 
  18   chr18_2194920     ASom    A    G        0      0        2 
  18   chr18_2194920     HCab    A    G        1      2        2 
  18   chr18_2194920     HPrz    A    G        1      2        2 
  18   chr18_2194920     ZBoe    A    G        0      0        2 
  18   chr18_2194920     ZGre    A    G        0      0        2 
  18   chr18_2194920     ZHar    A    G        0      0        2 
  18   chr18_2194920   Sample    A    G        1      2        2 
  18   chr18_2204867     AAsi    C    T        1      2        2 
  18   chr18_2204867     AKia    C    T        0      0        2 
  18   chr18_2204867     AOna    C    T        0      0        2 
  18   chr18_2204867     ASom    C    T        0      0        2 
  18   chr18_2204867     HCab    C    T        0      0        2 
  18   chr18_2204867     HPrz    C    T        0      0        2 
  18   chr18_2204867     ZBoe    C    T        0      0        2 
  18   chr18_2204867     ZGre    C    T        0      0        2 
  18   chr18_2204867     ZHar    C    T        0      0        2 
  18   chr18_2204867   Sample    C    T        0      0        2 
  18   chr18_2206075     AAsi    A    G        0      0        2 
  18   chr18_2206075     AKia    A    G        0      0        2 
  18   chr18_2206075     AOna    A    G        0      0        2 
  18   chr18_2206075     ASom    A    G        0      0        2 
  18   chr18_2206075     HCab    A    G        1      2        2 
  18   chr18_2206075     HPrz    A    G        1      2        2 
  18   chr18_2206075     ZBoe    A    G        0      0        2 
  18   chr18_2206075     ZGre    A    G        0      0        2 
  18   chr18_2206075     ZHar    A    G        0      0        2 
  18   chr18_2206075   Sample    A    G        1      2        2 
  18   chr18_2211049     AAsi    C    T        0      0        2 
  18   chr18_2211049     AKia    C    T        0      0        2 
  18   chr18_2211049     AOna    C    T        0      0        2 
  18   chr18_2211049     ASom    C    T        0      0        2 
  18   chr18_2211049     HCab    C    T        1      2        2 
  18   chr18_2211049     HPrz    C    T        1      2        2 
  18   chr18_2211049     ZBoe    C    T        0      0        2 
  18   chr18_2211049     ZGre    C    T        0      0        2 
  18   chr18_2211049     ZHar    C    T        0      0        2 
  18   chr18_2211049   Sample    C    T        1      2        2 
  18   chr18_2214046     AAsi    T    C        0      0        2 
  18   chr18_2214046     AKia    T    C        0      0        2 
  18   chr18_2214046     AOna    T    C        0      0        2 
  18   chr18_2214046     ASom    T    C        0      0        2 
  18   chr18_2214046     HCab    T    C        1      2        2 
  18   chr18_2214046     HPrz    T    C        1      2        2 
  18   chr18_2214046     ZBoe    T    C        0      0        2 
  18   chr18_2214046     ZGre    T    C        0      0        2 
  18   chr18_2214046     ZHar    T    C        0      0        2 
  18   chr18_2214046   Sample    T    C        1      2        2 
  18   chr18_2219925     AAsi    G    A        0      0        2 
  18   chr18_2219925     AKia    G    A        1      2        2 
  18   chr18_2219925     AOna    G    A        1      2        2 
  18   chr18_2219925     ASom    G    A        0      0        2 
  18   chr18_2219925     HCab    G    A        0      0        2 
  18   chr18_2219925     HPrz    G    A        0      0        2 
  18   chr18_2219925     ZBoe    G    A        0      0        2 
  18   chr18_2219925     ZGre    G    A        0      0        2 
  18   chr18_2219925     ZHar    G    A        0      0        2 
  18   chr18_2219925   Sample    G    A        0      0        2 
  18   chr18_2219944     AAsi    A    G        0      0        2 
  18   chr18_2219944     AKia    A    G        0      0        2 
  18   chr18_2219944     AOna    A    G        0      0        2 
  18   chr18_2219944     ASom    A    G        0      0        2 
  18   chr18_2219944     HCab    A    G        0      0        2 
  18   chr18_2219944     HPrz    A    G        0      0        2 
  18   chr18_2219944     ZBoe    A    G        1      2        2 
  18   chr18_2219944     ZGre    A    G        0      0        2 
  18   chr18_2219944     ZHar    A    G        1      2        2 
  18   chr18_2219944   Sample    A    G        0      0        2 
  18   chr18_2220257     AAsi    A    G      0.5      1        2 
  18   chr18_2220257     AKia    A    G        0      0        2 
  18   chr18_2220257     AOna    A    G        0      0        2 
  18   chr18_2220257     ASom    A    G        0      0        2 
  18   chr18_2220257     HCab    A    G        0      0        2 
  18   chr18_2220257     HPrz    A    G        0      0        2 
  18   chr18_2220257     ZBoe    A    G        0      0        2 
  18   chr18_2220257     ZGre    A    G        0      0        2 
  18   chr18_2220257     ZHar    A    G        0      0        2 
  18   chr18_2220257   Sample    A    G        1      2        2 
  18   chr18_2222705     AAsi    G    A        0      0        2 
  18   chr18_2222705     AKia    G    A        0      0        2 
  18   chr18_2222705     AOna    G    A        0      0        2 
  18   chr18_2222705     ASom    G    A        0      0        2 
  18   chr18_2222705     HCab    G    A        1      2        2 
  18   chr18_2222705     HPrz    G    A        1      2        2 
  18   chr18_2222705     ZBoe    G    A        0      0        2 
  18   chr18_2222705     ZGre    G    A        0      0        2 
  18   chr18_2222705     ZHar    G    A        0      0        2 
  18   chr18_2222705   Sample    G    A        1      2        2 
  18   chr18_2231288     AAsi    T    C        0      0        2 
  18   chr18_2231288     AKia    T    C        0      0        2 
  18   chr18_2231288     AOna    T    C        0      0        2 
  18   chr18_2231288     ASom    T    C        0      0        2 
  18   chr18_2231288     HCab    T    C        1      2        2 
  18   chr18_2231288     HPrz    T    C        1      2        2 
  18   chr18_2231288     ZBoe    T    C        0      0        2 
  18   chr18_2231288     ZGre    T    C        0      0        2 
  18   chr18_2231288     ZHar    T    C        0      0        2 
  18   chr18_2231288   Sample    T    C        1      2        2 
  18   chr18_2238233     AAsi    T    G        0      0        2 
  18   chr18_2238233     AKia    T    G        1      2        2 
  18   chr18_2238233     AOna    T    G        1      2        2 
  18   chr18_2238233     ASom    T    G        0      0        2 
  18   chr18_2238233     HCab    T    G        0      0        2 
  18   chr18_2238233     HPrz    T    G        0      0        2 
  18   chr18_2238233     ZBoe    T    G        0      0        2 
  18   chr18_2238233     ZGre    T    G        0      0        2 
  18   chr18_2238233     ZHar    T    G        0      0        2 
  18   chr18_2238233   Sample    T    G        0      0        2 
  18   chr18_2240076     AAsi    A    G        0      0        2 
  18   chr18_2240076     AKia    A    G        0      0        2 
  18   chr18_2240076     AOna    A    G        0      0        2 
  18   chr18_2240076     ASom    A    G        0      0        2 
  18   chr18_2240076     HCab    A    G        0      0        2 
  18   chr18_2240076     HPrz    A    G        0      0        2 
  18   chr18_2240076     ZBoe    A    G        0      0        2 
  18   chr18_2240076     ZGre    A    G        1      2        2 
  18   chr18_2240076     ZHar    A    G        0      0        2 
  18   chr18_2240076   Sample    A    G        0      0        2 
  18   chr18_2242537     AAsi    T    C        0      0        2 
  18   chr18_2242537     AKia    T    C        0      0        2 
  18   chr18_2242537     AOna    T    C        0      0        2 
  18   chr18_2242537     ASom    T    C        0      0        2 
  18   chr18_2242537     HCab    T    C        1      2        2 
  18   chr18_2242537     HPrz    T    C        1      2        2 
  18   chr18_2242537     ZBoe    T    C        0      0        2 
  18   chr18_2242537     ZGre    T    C        0      0        2 
  18   chr18_2242537     ZHar    T    C        0      0        2 
  18   chr18_2242537   Sample    T    C        1      2        2 
  18   chr18_2242791     AAsi    G    C        0      0        2 
  18   chr18_2242791     AKia    G    C        0      0        2 
  18   chr18_2242791     AOna    G    C        0      0        2 
  18   chr18_2242791     ASom    G    C        0      0        2 
  18   chr18_2242791     HCab    G    C        1      2        2 
  18   chr18_2242791     HPrz    G    C        1      2        2 
  18   chr18_2242791     ZBoe    G    C        0      0        2 
  18   chr18_2242791     ZGre    G    C        0      0        2 
  18   chr18_2242791     ZHar    G    C        0      0        2 
  18   chr18_2242791   Sample    G    C        1      2        2 
  18   chr18_2243652     AAsi    G    A        0      0        2 
  18   chr18_2243652     AKia    G    A        0      0        2 
  18   chr18_2243652     AOna    G    A        0      0        2 
  18   chr18_2243652     ASom    G    A        0      0        2 
  18   chr18_2243652     HCab    G    A        1      2        2 
  18   chr18_2243652     HPrz    G    A        1      2        2 
  18   chr18_2243652     ZBoe    G    A        0      0        2 
  18   chr18_2243652     ZGre    G    A        0      0        2 
  18   chr18_2243652     ZHar    G    A        0      0        2 
  18   chr18_2243652   Sample    G    A        1      2        2 
  18   chr18_2251548     AAsi    G    A        0      0        2 
  18   chr18_2251548     AKia    G    A      0.5      1        2 
  18   chr18_2251548     AOna    G    A        0      0        2 
  18   chr18_2251548     ASom    G    A        0      0        2 
  18   chr18_2251548     HCab    G    A        0      0        2 
  18   chr18_2251548     HPrz    G    A        0      0        2 
  18   chr18_2251548     ZBoe    G    A        0      0        2 
  18   chr18_2251548     ZGre    G    A        0      0        2 
  18   chr18_2251548     ZHar    G    A        0      0        2 
  18   chr18_2251548   Sample    G    A        0      0        2 
  18   chr18_2252371     AAsi    T    C        0      0        2 
  18   chr18_2252371     AKia    T    C        0      0        2 
  18   chr18_2252371     AOna    T    C        0      0        2 
  18   chr18_2252371     ASom    T    C        0      0        2 
  18   chr18_2252371     HCab    T    C        0      0        2 
  18   chr18_2252371     HPrz    T    C        0      0        2 
  18   chr18_2252371     ZBoe    T    C        0      0        2 
  18   chr18_2252371     ZGre    T    C      0.5      1        2 
  18   chr18_2252371     ZHar    T    C        0      0        2 
  18   chr18_2252371   Sample    T    C        0      0        2 
  18   chr18_2255838     AAsi    T    C        0      0        2 
  18   chr18_2255838     AKia    T    C        0      0        2 
  18   chr18_2255838     AOna    T    C        0      0        2 
  18   chr18_2255838     ASom    T    C        0      0        2 
  18   chr18_2255838     HCab    T    C        0      0        2 
  18   chr18_2255838     HPrz    T    C        0      0        2 
  18   chr18_2255838     ZBoe    T    C        0      0        2 
  18   chr18_2255838     ZGre    T    C      0.5      1        2 
  18   chr18_2255838     ZHar    T    C        0      0        2 
  18   chr18_2255838   Sample    T    C        0      0        2 
  18   chr18_2259216     AAsi    A    T        0      0        2 
  18   chr18_2259216     AKia    A    T        0      0        2 
  18   chr18_2259216     AOna    A    T        0      0        2 
  18   chr18_2259216     ASom    A    T        0      0        2 
  18   chr18_2259216     HCab    A    T        0      0        2 
  18   chr18_2259216     HPrz    A    T        0      0        2 
  18   chr18_2259216     ZBoe    A    T        0      0        2 
  18   chr18_2259216     ZGre    A    T        0      0        2 
  18   chr18_2259216     ZHar    A    T      0.5      1        2 
  18   chr18_2259216   Sample    A    T        0      0        2 
  18   chr18_2259393     AAsi    G    A        0      0        2 
  18   chr18_2259393     AKia    G    A        0      0        2 
  18   chr18_2259393     AOna    G    A        0      0        2 
  18   chr18_2259393     ASom    G    A        0      0        2 
  18   chr18_2259393     HCab    G    A        1      2        2 
  18   chr18_2259393     HPrz    G    A        0      0        2 
  18   chr18_2259393     ZBoe    G    A        0      0        2 
  18   chr18_2259393     ZGre    G    A        0      0        2 
  18   chr18_2259393     ZHar    G    A        0      0        2 
  18   chr18_2259393   Sample    G    A        0      0        2 
  18   chr18_2261882     AAsi    T    G        0      0        2 
  18   chr18_2261882     AKia    T    G        0      0        2 
  18   chr18_2261882     AOna    T    G        0      0        2 
  18   chr18_2261882     ASom    T    G        0      0        2 
  18   chr18_2261882     HCab    T    G        0      0        2 
  18   chr18_2261882     HPrz    T    G        0      0        2 
  18   chr18_2261882     ZBoe    T    G      0.5      1        2 
  18   chr18_2261882     ZGre    T    G        0      0        2 
  18   chr18_2261882     ZHar    T    G        0      0        2 
  18   chr18_2261882   Sample    T    G        0      0        2 
  18   chr18_2263905     AAsi    G    A        0      0        2 
  18   chr18_2263905     AKia    G    A        0      0        2 
  18   chr18_2263905     AOna    G    A        0      0        2 
  18   chr18_2263905     ASom    G    A        0      0        2 
  18   chr18_2263905     HCab    G    A        1      2        2 
  18   chr18_2263905     HPrz    G    A        1      2        2 
  18   chr18_2263905     ZBoe    G    A        0      0        2 
  18   chr18_2263905     ZGre    G    A        0      0        2 
  18   chr18_2263905     ZHar    G    A        0      0        2 
  18   chr18_2263905   Sample    G    A        1      2        2 
  18   chr18_2264755     AAsi    T    C        0      0        2 
  18   chr18_2264755     AKia    T    C        0      0        2 
  18   chr18_2264755     AOna    T    C        0      0        2 
  18   chr18_2264755     ASom    T    C        0      0        2 
  18   chr18_2264755     HCab    T    C        1      2        2 
  18   chr18_2264755     HPrz    T    C        1      2        2 
  18   chr18_2264755     ZBoe    T    C        0      0        2 
  18   chr18_2264755     ZGre    T    C        0      0        2 
  18   chr18_2264755     ZHar    T    C        0      0        2 
  18   chr18_2264755   Sample    T    C        1      2        2 
  18   chr18_2265538     AAsi    C    T        0      0        2 
  18   chr18_2265538     AKia    C    T        0      0        2 
  18   chr18_2265538     AOna    C    T        0      0        2 
  18   chr18_2265538     ASom    C    T        0      0        2 
  18   chr18_2265538     HCab    C    T        1      2        2 
  18   chr18_2265538     HPrz    C    T        1      2        2 
  18   chr18_2265538     ZBoe    C    T        0      0        2 
  18   chr18_2265538     ZGre    C    T        0      0        2 
  18   chr18_2265538     ZHar    C    T        0      0        2 
  18   chr18_2265538   Sample    C    T        1      2        2 
  18   chr18_2270826     AAsi    G    C        0      0        2 
  18   chr18_2270826     AKia    G    C        0      0        2 
  18   chr18_2270826     AOna    G    C        0      0        2 
  18   chr18_2270826     ASom    G    C        0      0        2 
  18   chr18_2270826     HCab    G    C        0      0        2 
  18   chr18_2270826     HPrz    G    C        1      2        2 
  18   chr18_2270826     ZBoe    G    C        0      0        2 
  18   chr18_2270826     ZGre    G    C        0      0        2 
  18   chr18_2270826     ZHar    G    C        0      0        2 
  18   chr18_2270826   Sample    G    C        0      0        2 
  18   chr18_2271668     AAsi    C    T        0      0        2 
  18   chr18_2271668     AKia    C    T        1      2        2 
  18   chr18_2271668     AOna    C    T        1      2        2 
  18   chr18_2271668     ASom    C    T        0      0        2 
  18   chr18_2271668     HCab    C    T        0      0        2 
  18   chr18_2271668     HPrz    C    T        0      0        2 
  18   chr18_2271668     ZBoe    C    T        0      0        2 
  18   chr18_2271668     ZGre    C    T        0      0        2 
  18   chr18_2271668     ZHar    C    T        0      0        2 
  18   chr18_2271668   Sample    C    T        0      0        2 
  18   chr18_2278934     AAsi    A    G        0      0        2 
  18   chr18_2278934     AKia    A    G        0      0        2 
  18   chr18_2278934     AOna    A    G        0      0        2 
  18   chr18_2278934     ASom    A    G        0      0        2 
  18   chr18_2278934     HCab    A    G        1      2        2 
  18   chr18_2278934     HPrz    A    G        1      2        2 
  18   chr18_2278934     ZBoe    A    G        0      0        2 
  18   chr18_2278934     ZGre    A    G        0      0        2 
  18   chr18_2278934     ZHar    A    G        0      0        2 
  18   chr18_2278934   Sample    A    G        1      2        2 
  18   chr18_2280173     AAsi    T    A        0      0        2 
  18   chr18_2280173     AKia    T    A        0      0        2 
  18   chr18_2280173     AOna    T    A        0      0        2 
  18   chr18_2280173     ASom    T    A        0      0        2 
  18   chr18_2280173     HCab    T    A        0      0        2 
  18   chr18_2280173     HPrz    T    A      0.5      1        2 
  18   chr18_2280173     ZBoe    T    A        0      0        2 
  18   chr18_2280173     ZGre    T    A        0      0        2 
  18   chr18_2280173     ZHar    T    A        0      0        2 
  18   chr18_2280173   Sample    T    A        0      0        2 
  18   chr18_2281926     AAsi    G    A        0      0        2 
  18   chr18_2281926     AKia    G    A        0      0        2 
  18   chr18_2281926     AOna    G    A        0      0        2 
  18   chr18_2281926     ASom    G    A        0      0        2 
  18   chr18_2281926     HCab    G    A        1      2        2 
  18   chr18_2281926     HPrz    G    A        1      2        2 
  18   chr18_2281926     ZBoe    G    A        0      0        2 
  18   chr18_2281926     ZGre    G    A        0      0        2 
  18   chr18_2281926     ZHar    G    A        0      0        2 
  18   chr18_2281926   Sample    G    A        1      2        2 
  18   chr18_2282561     AAsi    G    A        0      0        2 
  18   chr18_2282561     AKia    G    A        0      0        2 
  18   chr18_2282561     AOna    G    A        0      0        2 
  18   chr18_2282561     ASom    G    A        0      0        2 
  18   chr18_2282561     HCab    G    A        1      2        2 
  18   chr18_2282561     HPrz    G    A        1      2        2 
  18   chr18_2282561     ZBoe    G    A        0      0        2 
  18   chr18_2282561     ZGre    G    A        0      0        2 
  18   chr18_2282561     ZHar    G    A        0      0        2 
  18   chr18_2282561   Sample    G    A        1      2        2 
  18   chr18_2287977     AAsi    A    G        0      0        2 
  18   chr18_2287977     AKia    A    G        0      0        2 
  18   chr18_2287977     AOna    A    G        0      0        2 
  18   chr18_2287977     ASom    A    G        0      0        2 
  18   chr18_2287977     HCab    A    G        1      2        2 
  18   chr18_2287977     HPrz    A    G        1      2        2 
  18   chr18_2287977     ZBoe    A    G        0      0        2 
  18   chr18_2287977     ZGre    A    G        0      0        2 
  18   chr18_2287977     ZHar    A    G        0      0        2 
  18   chr18_2287977   Sample    A    G        1      2        2 
  18   chr18_2289107     AAsi    C    A        0      0        2 
  18   chr18_2289107     AKia    C    A        0      0        2 
  18   chr18_2289107     AOna    C    A        0      0        2 
  18   chr18_2289107     ASom    C    A        0      0        2 
  18   chr18_2289107     HCab    C    A        0      0        2 
  18   chr18_2289107     HPrz    C    A        0      0        2 
  18   chr18_2289107     ZBoe    C    A        1      2        2 
  18   chr18_2289107     ZGre    C    A        0      0        2 
  18   chr18_2289107     ZHar    C    A        0      0        2 
  18   chr18_2289107   Sample    C    A        0      0        2 
  18   chr18_2289111     AAsi    T    C        0      0        2 
  18   chr18_2289111     AKia    T    C        0      0        2 
  18   chr18_2289111     AOna    T    C        0      0        2 
  18   chr18_2289111     ASom    T    C        0      0        2 
  18   chr18_2289111     HCab    T    C        0      0        2 
  18   chr18_2289111     HPrz    T    C        0      0        2 
  18   chr18_2289111     ZBoe    T    C        0      0        2 
  18   chr18_2289111     ZGre    T    C        1      2        2 
  18   chr18_2289111     ZHar    T    C        0      0        2 
  18   chr18_2289111   Sample    T    C        0      0        2 
  18   chr18_2290069     AAsi    T    C        0      0        2 
  18   chr18_2290069     AKia    T    C        0      0        2 
  18   chr18_2290069     AOna    T    C        0      0        2 
  18   chr18_2290069     ASom    T    C        0      0        2 
  18   chr18_2290069     HCab    T    C        1      2        2 
  18   chr18_2290069     HPrz    T    C      0.5      1        2 
  18   chr18_2290069     ZBoe    T    C        0      0        2 
  18   chr18_2290069     ZGre    T    C        0      0        2 
  18   chr18_2290069     ZHar    T    C        0      0        2 
  18   chr18_2290069   Sample    T    C        1      2        2 
  18   chr18_2292710     AAsi    T    C        0      0        2 
  18   chr18_2292710     AKia    T    C        0      0        2 
  18   chr18_2292710     AOna    T    C        0      0        2 
  18   chr18_2292710     ASom    T    C        0      0        2 
  18   chr18_2292710     HCab    T    C        0      0        2 
  18   chr18_2292710     HPrz    T    C        0      0        2 
  18   chr18_2292710     ZBoe    T    C        0      0        2 
  18   chr18_2292710     ZGre    T    C        0      0        2 
  18   chr18_2292710     ZHar    T    C        1      2        2 
  18   chr18_2292710   Sample    T    C        0      0        2 
  18   chr18_2292947     AAsi    A    G        0      0        2 
  18   chr18_2292947     AKia    A    G        0      0        2 
  18   chr18_2292947     AOna    A    G        0      0        2 
  18   chr18_2292947     ASom    A    G      0.5      1        2 
  18   chr18_2292947     HCab    A    G        0      0        2 
  18   chr18_2292947     HPrz    A    G        0      0        2 
  18   chr18_2292947     ZBoe    A    G        0      0        2 
  18   chr18_2292947     ZGre    A    G        0      0        2 
  18   chr18_2292947     ZHar    A    G        0      0        2 
  18   chr18_2292947   Sample    A    G        0      0        2 
  18   chr18_2296437     AAsi    C    T        0      0        2 
  18   chr18_2296437     AKia    C    T        0      0        2 
  18   chr18_2296437     AOna    C    T        0      0        2 
  18   chr18_2296437     ASom    C    T        0      0        2 
  18   chr18_2296437     HCab    C    T        1      2        2 
  18   chr18_2296437     HPrz    C    T        1      2        2 
  18   chr18_2296437     ZBoe    C    T        0      0        2 
  18   chr18_2296437     ZGre    C    T        0      0        2 
  18   chr18_2296437     ZHar    C    T        0      0        2 
  18   chr18_2296437   Sample    C    T        1      2        2 
  18   chr18_2300512     AAsi    G    C        0      0        2 
  18   chr18_2300512     AKia    G    C        0      0        2 
  18   chr18_2300512     AOna    G    C        0      0        2 
  18   chr18_2300512     ASom    G    C        0      0        2 
  18   chr18_2300512     HCab    G    C        1      2        2 
  18   chr18_2300512     HPrz    G    C        1      2        2 
  18   chr18_2300512     ZBoe    G    C        0      0        2 
  18   chr18_2300512     ZGre    G    C        0      0        2 
  18   chr18_2300512     ZHar    G    C        0      0        2 
  18   chr18_2300512   Sample    G    C        1      2        2 
  18   chr18_2305001     AAsi    G    A        0      0        2 
  18   chr18_2305001     AKia    G    A        0      0        2 
  18   chr18_2305001     AOna    G    A        0      0        2 
  18   chr18_2305001     ASom    G    A        0      0        2 
  18   chr18_2305001     HCab    G    A        0      0        2 
  18   chr18_2305001     HPrz    G    A        0      0        2 
  18   chr18_2305001     ZBoe    G    A        0      0        2 
  18   chr18_2305001     ZGre    G    A      0.5      1        2 
  18   chr18_2305001     ZHar    G    A        0      0        2 
  18   chr18_2305001   Sample    G    A        0      0        2 
  18   chr18_2317947     AAsi    A    G        0      0        2 
  18   chr18_2317947     AKia    A    G        0      0        2 
  18   chr18_2317947     AOna    A    G        0      0        2 
  18   chr18_2317947     ASom    A    G        0      0        2 
  18   chr18_2317947     HCab    A    G        0      0        2 
  18   chr18_2317947     HPrz    A    G        0      0        2 
  18   chr18_2317947     ZBoe    A    G        0      0        2 
  18   chr18_2317947     ZGre    A    G        1      2        2 
  18   chr18_2317947     ZHar    A    G        0      0        2 
  18   chr18_2317947   Sample    A    G        0      0        2 
  18   chr18_2331249     AAsi    C    A        0      0        2 
  18   chr18_2331249     AKia    C    A        0      0        2 
  18   chr18_2331249     AOna    C    A        0      0        2 
  18   chr18_2331249     ASom    C    A        0      0        2 
  18   chr18_2331249     HCab    C    A        1      2        2 
  18   chr18_2331249     HPrz    C    A        1      2        2 
  18   chr18_2331249     ZBoe    C    A        0      0        2 
  18   chr18_2331249     ZGre    C    A        0      0        2 
  18   chr18_2331249     ZHar    C    A        0      0        2 
  18   chr18_2331249   Sample    C    A        1      2        2 
  18   chr18_2331286     AAsi    T    C        0      0        2 
  18   chr18_2331286     AKia    T    C        0      0        2 
  18   chr18_2331286     AOna    T    C        0      0        2 
  18   chr18_2331286     ASom    T    C        0      0        2 
  18   chr18_2331286     HCab    T    C        0      0        2 
  18   chr18_2331286     HPrz    T    C        1      2        2 
  18   chr18_2331286     ZBoe    T    C        0      0        2 
  18   chr18_2331286     ZGre    T    C        0      0        2 
  18   chr18_2331286     ZHar    T    C        0      0        2 
  18   chr18_2331286   Sample    T    C        0      0        2 
  18   chr18_2332892     AAsi    A    G      0.5      1        2 
  18   chr18_2332892     AKia    A    G        0      0        2 
  18   chr18_2332892     AOna    A    G        0      0        2 
  18   chr18_2332892     ASom    A    G        0      0        2 
  18   chr18_2332892     HCab    A    G        0      0        2 
  18   chr18_2332892     HPrz    A    G        0      0        2 
  18   chr18_2332892     ZBoe    A    G        0      0        2 
  18   chr18_2332892     ZGre    A    G        0      0        2 
  18   chr18_2332892     ZHar    A    G        0      0        2 
  18   chr18_2332892   Sample    A    G        0      0        2 
  18   chr18_2333641     AAsi    A    G        0      0        2 
  18   chr18_2333641     AKia    A    G        0      0        2 
  18   chr18_2333641     AOna    A    G        0      0        2 
  18   chr18_2333641     ASom    A    G        0      0        2 
  18   chr18_2333641     HCab    A    G        0      0        2 
  18   chr18_2333641     HPrz    A    G        0      0        2 
  18   chr18_2333641     ZBoe    A    G        1      2        2 
  18   chr18_2333641     ZGre    A    G        0      0        2 
  18   chr18_2333641     ZHar    A    G        0      0        2 
  18   chr18_2333641   Sample    A    G        0      0        2 
  18   chr18_2333877     AAsi    G    A        0      0        2 
  18   chr18_2333877     AKia    G    A        0      0        2 
  18   chr18_2333877     AOna    G    A        0      0        2 
  18   chr18_2333877     ASom    G    A        0      0        2 
  18   chr18_2333877     HCab    G    A        0      0        2 
  18   chr18_2333877     HPrz    G    A        0      0        2 
  18   chr18_2333877     ZBoe    G    A        0      0        2 
  18   chr18_2333877     ZGre    G    A        0      0        2 
  18   chr18_2333877     ZHar    G    A        1      2        2 
  18   chr18_2333877   Sample    G    A        0      0        2 
  18   chr18_2338969     AAsi    G    A        0      0        2 
  18   chr18_2338969     AKia    G    A        0      0        2 
  18   chr18_2338969     AOna    G    A        0      0        2 
  18   chr18_2338969     ASom    G    A        0      0        2 
  18   chr18_2338969     HCab    G    A        1      2        2 
  18   chr18_2338969     HPrz    G    A        1      2        2 
  18   chr18_2338969     ZBoe    G    A        0      0        2 
  18   chr18_2338969     ZGre    G    A        0      0        2 
  18   chr18_2338969     ZHar    G    A        0      0        2 
  18   chr18_2338969   Sample    G    A        1      2        2 
  18   chr18_2339339     AAsi    A    G      0.5      1        2 
  18   chr18_2339339     AKia    A    G        0      0        2 
  18   chr18_2339339     AOna    A    G        0      0        2 
  18   chr18_2339339     ASom    A    G        0      0        2 
  18   chr18_2339339     HCab    A    G        0      0        2 
  18   chr18_2339339     HPrz    A    G        0      0        2 
  18   chr18_2339339     ZBoe    A    G        0      0        2 
  18   chr18_2339339     ZGre    A    G        0      0        2 
  18   chr18_2339339     ZHar    A    G        0      0        2 
  18   chr18_2339339   Sample    A    G        0      0        2 
  18   chr18_2340969     AAsi    A    C        0      0        2 
  18   chr18_2340969     AKia    A    C        1      2        2 
  18   chr18_2340969     AOna    A    C        1      2        2 
  18   chr18_2340969     ASom    A    C        0      0        2 
  18   chr18_2340969     HCab    A    C        0      0        2 
  18   chr18_2340969     HPrz    A    C        0      0        2 
  18   chr18_2340969     ZBoe    A    C        0      0        2 
  18   chr18_2340969     ZGre    A    C        0      0        2 
  18   chr18_2340969     ZHar    A    C        0      0        2 
  18   chr18_2340969   Sample    A    C        0      0        2 
  18   chr18_2343749     AAsi    T    C        0      0        2 
  18   chr18_2343749     AKia    T    C        0      0        2 
  18   chr18_2343749     AOna    T    C        0      0        2 
  18   chr18_2343749     ASom    T    C        0      0        2 
  18   chr18_2343749     HCab    T    C        0      0        2 
  18   chr18_2343749     HPrz    T    C        0      0        2 
  18   chr18_2343749     ZBoe    T    C        0      0        2 
  18   chr18_2343749     ZGre    T    C        0      0        2 
  18   chr18_2343749     ZHar    T    C        1      2        2 
  18   chr18_2343749   Sample    T    C        0      0        2 
  18   chr18_2347568     AAsi    A    G        0      0        2 
  18   chr18_2347568     AKia    A    G        0      0        2 
  18   chr18_2347568     AOna    A    G        0      0        2 
  18   chr18_2347568     ASom    A    G        0      0        2 
  18   chr18_2347568     HCab    A    G        1      2        2 
  18   chr18_2347568     HPrz    A    G        1      2        2 
  18   chr18_2347568     ZBoe    A    G        0      0        2 
  18   chr18_2347568     ZGre    A    G        0      0        2 
  18   chr18_2347568     ZHar    A    G        0      0        2 
  18   chr18_2347568   Sample    A    G        1      2        2 
  18   chr18_2349957     AAsi    A    G        0      0        2 
  18   chr18_2349957     AKia    A    G        0      0        2 
  18   chr18_2349957     AOna    A    G        0      0        2 
  18   chr18_2349957     ASom    A    G        0      0        2 
  18   chr18_2349957     HCab    A    G        0      0        2 
  18   chr18_2349957     HPrz    A    G        0      0        2 
  18   chr18_2349957     ZBoe    A    G        0      0        2 
  18   chr18_2349957     ZGre    A    G      0.5      1        2 
  18   chr18_2349957     ZHar    A    G        0      0        2 
  18   chr18_2349957   Sample    A    G        0      0        2 
  18   chr18_2350018     AAsi    T    C        0      0        2 
  18   chr18_2350018     AKia    T    C        1      2        2 
  18   chr18_2350018     AOna    T    C        1      2        2 
  18   chr18_2350018     ASom    T    C        0      0        2 
  18   chr18_2350018     HCab    T    C        0      0        2 
  18   chr18_2350018     HPrz    T    C        0      0        2 
  18   chr18_2350018     ZBoe    T    C        0      0        2 
  18   chr18_2350018     ZGre    T    C        0      0        2 
  18   chr18_2350018     ZHar    T    C        0      0        2 
  18   chr18_2350018   Sample    T    C        0      0        2 
  18   chr18_2356836     AAsi    T    C        0      0        2 
  18   chr18_2356836     AKia    T    C        0      0        2 
  18   chr18_2356836     AOna    T    C        0      0        2 
  18   chr18_2356836     ASom    T    C        0      0        2 
  18   chr18_2356836     HCab    T    C        1      2        2 
  18   chr18_2356836     HPrz    T    C        1      2        2 
  18   chr18_2356836     ZBoe    T    C        0      0        2 
  18   chr18_2356836     ZGre    T    C        0      0        2 
  18   chr18_2356836     ZHar    T    C        0      0        2 
  18   chr18_2356836   Sample    T    C        1      2        2 
  18   chr18_2358916     AAsi    C    T        1      2        2 
  18   chr18_2358916     AKia    C    T        0      0        2 
  18   chr18_2358916     AOna    C    T        0      0        2 
  18   chr18_2358916     ASom    C    T        1      2        2 
  18   chr18_2358916     HCab    C    T        0      0        2 
  18   chr18_2358916     HPrz    C    T        0      0        2 
  18   chr18_2358916     ZBoe    C    T        0      0        2 
  18   chr18_2358916     ZGre    C    T        0      0        2 
  18   chr18_2358916     ZHar    C    T        0      0        2 
  18   chr18_2358916   Sample    C    T        0      0        2 
  18   chr18_2363161     AAsi    A    G        0      0        2 
  18   chr18_2363161     AKia    A    G        0      0        2 
  18   chr18_2363161     AOna    A    G        0      0        2 
  18   chr18_2363161     ASom    A    G        0      0        2 
  18   chr18_2363161     HCab    A    G        0      0        2 
  18   chr18_2363161     HPrz    A    G        0      0        2 
  18   chr18_2363161     ZBoe    A    G        0      0        2 
  18   chr18_2363161     ZGre    A    G        0      0        2 
  18   chr18_2363161     ZHar    A    G        1      2        2 
  18   chr18_2363161   Sample    A    G        0      0        2 
  18   chr18_2370618     AAsi    A    G        0      0        2 
  18   chr18_2370618     AKia    A    G        0      0        2 
  18   chr18_2370618     AOna    A    G        0      0        2 
  18   chr18_2370618     ASom    A    G        0      0        2 
  18   chr18_2370618     HCab    A    G        0      0        2 
  18   chr18_2370618     HPrz    A    G        0      0        2 
  18   chr18_2370618     ZBoe    A    G        1      2        2 
  18   chr18_2370618     ZGre    A    G        0      0        2 
  18   chr18_2370618     ZHar    A    G        0      0        2 
  18   chr18_2370618   Sample    A    G        0      0        2 
  18   chr18_2375236     AAsi    T    A        0      0        2 
  18   chr18_2375236     AKia    T    A        0      0        2 
  18   chr18_2375236     AOna    T    A        0      0        2 
  18   chr18_2375236     ASom    T    A        0      0        2 
  18   chr18_2375236     HCab    T    A        0      0        2 
  18   chr18_2375236     HPrz    T    A        0      0        2 
  18   chr18_2375236     ZBoe    T    A        0      0        2 
  18   chr18_2375236     ZGre    T    A        0      0        2 
  18   chr18_2375236     ZHar    T    A        1      2        2 
  18   chr18_2375236   Sample    T    A        0      0        2 
  18   chr18_2376434     AAsi    G    T        0      0        2 
  18   chr18_2376434     AKia    G    T        1      2        2 
  18   chr18_2376434     AOna    G    T        1      2        2 
  18   chr18_2376434     ASom    G    T        0      0        2 
  18   chr18_2376434     HCab    G    T        0      0        2 
  18   chr18_2376434     HPrz    G    T        0      0        2 
  18   chr18_2376434     ZBoe    G    T        0      0        2 
  18   chr18_2376434     ZGre    G    T        0      0        2 
  18   chr18_2376434     ZHar    G    T        0      0        2 
  18   chr18_2376434   Sample    G    T        0      0        2 
  18   chr18_2377683     AAsi    A    G        0      0        2 
  18   chr18_2377683     AKia    A    G        0      0        2 
  18   chr18_2377683     AOna    A    G        0      0        2 
  18   chr18_2377683     ASom    A    G        0      0        2 
  18   chr18_2377683     HCab    A    G        1      2        2 
  18   chr18_2377683     HPrz    A    G        1      2        2 
  18   chr18_2377683     ZBoe    A    G        0      0        2 
  18   chr18_2377683     ZGre    A    G        0      0        2 
  18   chr18_2377683     ZHar    A    G        0      0        2 
  18   chr18_2377683   Sample    A    G        1      2        2 
  18   chr18_2379397     AAsi    T    C        0      0        2 
  18   chr18_2379397     AKia    T    C        0      0        2 
  18   chr18_2379397     AOna    T    C        0      0        2 
  18   chr18_2379397     ASom    T    C        0      0        2 
  18   chr18_2379397     HCab    T    C        0      0        2 
  18   chr18_2379397     HPrz    T    C        0      0        2 
  18   chr18_2379397     ZBoe    T    C        0      0        2 
  18   chr18_2379397     ZGre    T    C        0      0        2 
  18   chr18_2379397     ZHar    T    C        1      2        2 
  18   chr18_2379397   Sample    T    C        0      0        2 
  18   chr18_2394700     AAsi    A    T        0      0        2 
  18   chr18_2394700     AKia    A    T        0      0        2 
  18   chr18_2394700     AOna    A    T        0      0        2 
  18   chr18_2394700     ASom    A    T        0      0        2 
  18   chr18_2394700     HCab    A    T        0      0        2 
  18   chr18_2394700     HPrz    A    T        0      0        2 
  18   chr18_2394700     ZBoe    A    T      0.5      1        2 
  18   chr18_2394700     ZGre    A    T        0      0        2 
  18   chr18_2394700     ZHar    A    T        0      0        2 
  18   chr18_2394700   Sample    A    T        0      0        2 
  18   chr18_2394881     AAsi    C    G        0      0        2 
  18   chr18_2394881     AKia    C    G        0      0        2 
  18   chr18_2394881     AOna    C    G        0      0        2 
  18   chr18_2394881     ASom    C    G        0      0        2 
  18   chr18_2394881     HCab    C    G        1      2        2 
  18   chr18_2394881     HPrz    C    G        1      2        2 
  18   chr18_2394881     ZBoe    C    G        0      0        2 
  18   chr18_2394881     ZGre    C    G        0      0        2 
  18   chr18_2394881     ZHar    C    G        0      0        2 
  18   chr18_2394881   Sample    C    G        1      2        2 
  18   chr18_2395852     AAsi    G    T        0      0        2 
  18   chr18_2395852     AKia    G    T        0      0        2 
  18   chr18_2395852     AOna    G    T        0      0        2 
  18   chr18_2395852     ASom    G    T        0      0        2 
  18   chr18_2395852     HCab    G    T        0      0        2 
  18   chr18_2395852     HPrz    G    T        0      0        2 
  18   chr18_2395852     ZBoe    G    T        0      0        2 
  18   chr18_2395852     ZGre    G    T      0.5      1        2 
  18   chr18_2395852     ZHar    G    T        0      0        2 
  18   chr18_2395852   Sample    G    T        0      0        2 
  18   chr18_2396139     AAsi    T    C        0      0        2 
  18   chr18_2396139     AKia    T    C        0      0        2 
  18   chr18_2396139     AOna    T    C        0      0        2 
  18   chr18_2396139     ASom    T    C        0      0        2 
  18   chr18_2396139     HCab    T    C        1      2        2 
  18   chr18_2396139     HPrz    T    C        1      2        2 
  18   chr18_2396139     ZBoe    T    C        0      0        2 
  18   chr18_2396139     ZGre    T    C        0      0        2 
  18   chr18_2396139     ZHar    T    C        0      0        2 
  18   chr18_2396139   Sample    T    C        1      2        2 
  18   chr18_2397647     AAsi    T    C        1      2        2 
  18   chr18_2397647     AKia    T    C        1      2        2 
  18   chr18_2397647     AOna    T    C        1      2        2 
  18   chr18_2397647     ASom    T    C        1      2        2 
  18   chr18_2397647     HCab    T    C        0      0        2 
  18   chr18_2397647     HPrz    T    C        0      0        2 
  18   chr18_2397647     ZBoe    T    C        1      2        2 
  18   chr18_2397647     ZGre    T    C        0      0        2 
  18   chr18_2397647     ZHar    T    C        0      0        2 
  18   chr18_2397647   Sample    T    C        0      0        2 
  18   chr18_2401687     AAsi    C    T        0      0        2 
  18   chr18_2401687     AKia    C    T        0      0        2 
  18   chr18_2401687     AOna    C    T        0      0        2 
  18   chr18_2401687     ASom    C    T        0      0        2 
  18   chr18_2401687     HCab    C    T        1      2        2 
  18   chr18_2401687     HPrz    C    T        1      2        2 
  18   chr18_2401687     ZBoe    C    T        0      0        2 
  18   chr18_2401687     ZGre    C    T        0      0        2 
  18   chr18_2401687     ZHar    C    T        0      0        2 
  18   chr18_2401687   Sample    C    T        1      2        2 
  18   chr18_2402615     AAsi    C    T        0      0        2 
  18   chr18_2402615     AKia    C    T        0      0        2 
  18   chr18_2402615     AOna    C    T        0      0        2 
  18   chr18_2402615     ASom    C    T        0      0        2 
  18   chr18_2402615     HCab    C    T        1      2        2 
  18   chr18_2402615     HPrz    C    T        1      2        2 
  18   chr18_2402615     ZBoe    C    T        0      0        2 
  18   chr18_2402615     ZGre    C    T        0      0        2 
  18   chr18_2402615     ZHar    C    T        0      0        2 
  18   chr18_2402615   Sample    C    T        1      2        2 
  18   chr18_2408427     AAsi    T    C        0      0        2 
  18   chr18_2408427     AKia    T    C        0      0        2 
  18   chr18_2408427     AOna    T    C        0      0        2 
  18   chr18_2408427     ASom    T    C        0      0        2 
  18   chr18_2408427     HCab    T    C        0      0        2 
  18   chr18_2408427     HPrz    T    C        0      0        2 
  18   chr18_2408427     ZBoe    T    C        0      0        2 
  18   chr18_2408427     ZGre    T    C        0      0        2 
  18   chr18_2408427     ZHar    T    C        1      2        2 
  18   chr18_2408427   Sample    T    C        0      0        2 
  18   chr18_2409891     AAsi    G    C        0      0        2 
  18   chr18_2409891     AKia    G    C        0      0        2 
  18   chr18_2409891     AOna    G    C        0      0        2 
  18   chr18_2409891     ASom    G    C        0      0        2 
  18   chr18_2409891     HCab    G    C        0      0        2 
  18   chr18_2409891     HPrz    G    C        0      0        2 
  18   chr18_2409891     ZBoe    G    C        0      0        2 
  18   chr18_2409891     ZGre    G    C        1      2        2 
  18   chr18_2409891     ZHar    G    C        1      2        2 
  18   chr18_2409891   Sample    G    C        0      0        2 
  18   chr18_2412386     AAsi    C    A        0      0        2 
  18   chr18_2412386     AKia    C    A        0      0        2 
  18   chr18_2412386     AOna    C    A        0      0        2 
  18   chr18_2412386     ASom    C    A        0      0        2 
  18   chr18_2412386     HCab    C    A      0.5      1        2 
  18   chr18_2412386     HPrz    C    A        1      2        2 
  18   chr18_2412386     ZBoe    C    A        0      0        2 
  18   chr18_2412386     ZGre    C    A        0      0        2 
  18   chr18_2412386     ZHar    C    A        0      0        2 
  18   chr18_2412386   Sample    C    A        1      2        2 
  18   chr18_2418703     AAsi    T    C        0      0        2 
  18   chr18_2418703     AKia    T    C        0      0        2 
  18   chr18_2418703     AOna    T    C        0      0        2 
  18   chr18_2418703     ASom    T    C        0      0        2 
  18   chr18_2418703     HCab    T    C        1      2        2 
  18   chr18_2418703     HPrz    T    C        1      2        2 
  18   chr18_2418703     ZBoe    T    C        0      0        2 
  18   chr18_2418703     ZGre    T    C        0      0        2 
  18   chr18_2418703     ZHar    T    C        0      0        2 
  18   chr18_2418703   Sample    T    C        1      2        2 
  18   chr18_2419607     AAsi    G    T        0      0        2 
  18   chr18_2419607     AKia    G    T        0      0        2 
  18   chr18_2419607     AOna    G    T        0      0        2 
  18   chr18_2419607     ASom    G    T        0      0        2 
  18   chr18_2419607     HCab    G    T        0      0        2 
  18   chr18_2419607     HPrz    G    T        0      0        2 
  18   chr18_2419607     ZBoe    G    T        0      0        2 
  18   chr18_2419607     ZGre    G    T        0      0        2 
  18   chr18_2419607     ZHar    G    T        1      2        2 
  18   chr18_2419607   Sample    G    T        0      0        2 
  18   chr18_2420988     AAsi    A    G        0      0        2 
  18   chr18_2420988     AKia    A    G        0      0        2 
  18   chr18_2420988     AOna    A    G        0      0        2 
  18   chr18_2420988     ASom    A    G        0      0        2 
  18   chr18_2420988     HCab    A    G        1      2        2 
  18   chr18_2420988     HPrz    A    G        1      2        2 
  18   chr18_2420988     ZBoe    A    G        0      0        2 
  18   chr18_2420988     ZGre    A    G        0      0        2 
  18   chr18_2420988     ZHar    A    G        0      0        2 
  18   chr18_2420988   Sample    A    G        1      2        2 
  18   chr18_2424958     AAsi    T    G        0      0        2 
  18   chr18_2424958     AKia    T    G        1      2        2 
  18   chr18_2424958     AOna    T    G        1      2        2 
  18   chr18_2424958     ASom    T    G        0      0        2 
  18   chr18_2424958     HCab    T    G        0      0        2 
  18   chr18_2424958     HPrz    T    G        0      0        2 
  18   chr18_2424958     ZBoe    T    G        0      0        2 
  18   chr18_2424958     ZGre    T    G        0      0        2 
  18   chr18_2424958     ZHar    T    G        0      0        2 
  18   chr18_2424958   Sample    T    G        0      0        2 
  18   chr18_2435823     AAsi    G    C        0      0        2 
  18   chr18_2435823     AKia    G    C        0      0        2 
  18   chr18_2435823     AOna    G    C        0      0        2 
  18   chr18_2435823     ASom    G    C        0      0        2 
  18   chr18_2435823     HCab    G    C        1      2        2 
  18   chr18_2435823     HPrz    G    C        1      2        2 
  18   chr18_2435823     ZBoe    G    C        0      0        2 
  18   chr18_2435823     ZGre    G    C        0      0        2 
  18   chr18_2435823     ZHar    G    C        0      0        2 
  18   chr18_2435823   Sample    G    C        1      2        2 
  18   chr18_2440017     AAsi    C    T        0      0        2 
  18   chr18_2440017     AKia    C    T        0      0        2 
  18   chr18_2440017     AOna    C    T        0      0        2 
  18   chr18_2440017     ASom    C    T        0      0        2 
  18   chr18_2440017     HCab    C    T        1      2        2 
  18   chr18_2440017     HPrz    C    T        1      2        2 
  18   chr18_2440017     ZBoe    C    T        0      0        2 
  18   chr18_2440017     ZGre    C    T        0      0        2 
  18   chr18_2440017     ZHar    C    T        0      0        2 
  18   chr18_2440017   Sample    C    T        1      2        2 
  18   chr18_2446811     AAsi    T    C        0      0        2 
  18   chr18_2446811     AKia    T    C        0      0        2 
  18   chr18_2446811     AOna    T    C        0      0        2 
  18   chr18_2446811     ASom    T    C        0      0        2 
  18   chr18_2446811     HCab    T    C        0      0        2 
  18   chr18_2446811     HPrz    T    C        0      0        2 
  18   chr18_2446811     ZBoe    T    C      0.5      1        2 
  18   chr18_2446811     ZGre    T    C        0      0        2 
  18   chr18_2446811     ZHar    T    C        0      0        2 
  18   chr18_2446811   Sample    T    C        0      0        2 
  18   chr18_2455523     AAsi    G    A        0      0        2 
  18   chr18_2455523     AKia    G    A        0      0        2 
  18   chr18_2455523     AOna    G    A        0      0        2 
  18   chr18_2455523     ASom    G    A        0      0        2 
  18   chr18_2455523     HCab    G    A        1      2        2 
  18   chr18_2455523     HPrz    G    A        1      2        2 
  18   chr18_2455523     ZBoe    G    A        0      0        2 
  18   chr18_2455523     ZGre    G    A        0      0        2 
  18   chr18_2455523     ZHar    G    A        0      0        2 
  18   chr18_2455523   Sample    G    A        1      2        2 
  18   chr18_2462421     AAsi    A    G        0      0        2 
  18   chr18_2462421     AKia    A    G        0      0        2 
  18   chr18_2462421     AOna    A    G        0      0        2 
  18   chr18_2462421     ASom    A    G        0      0        2 
  18   chr18_2462421     HCab    A    G        0      0        2 
  18   chr18_2462421     HPrz    A    G        0      0        2 
  18   chr18_2462421     ZBoe    A    G        0      0        2 
  18   chr18_2462421     ZGre    A    G        1      2        2 
  18   chr18_2462421     ZHar    A    G        0      0        2 
  18   chr18_2462421   Sample    A    G        0      0        2 
  18   chr18_2464490     AAsi    G    A        0      0        2 
  18   chr18_2464490     AKia    G    A        0      0        2 
  18   chr18_2464490     AOna    G    A        0      0        2 
  18   chr18_2464490     ASom    G    A        0      0        2 
  18   chr18_2464490     HCab    G    A        1      2        2 
  18   chr18_2464490     HPrz    G    A        1      2        2 
  18   chr18_2464490     ZBoe    G    A        0      0        2 
  18   chr18_2464490     ZGre    G    A        0      0        2 
  18   chr18_2464490     ZHar    G    A        0      0        2 
  18   chr18_2464490   Sample    G    A        1      2        2 
  18   chr18_2468383     AAsi    C    T        0      0        2 
  18   chr18_2468383     AKia    C    T        0      0        2 
  18   chr18_2468383     AOna    C    T        0      0        2 
  18   chr18_2468383     ASom    C    T        0      0        2 
  18   chr18_2468383     HCab    C    T        0      0        2 
  18   chr18_2468383     HPrz    C    T      0.5      1        2 
  18   chr18_2468383     ZBoe    C    T        0      0        2 
  18   chr18_2468383     ZGre    C    T        0      0        2 
  18   chr18_2468383     ZHar    C    T        0      0        2 
  18   chr18_2468383   Sample    C    T        1      2        2 
  18   chr18_2472242     AAsi    G    A        1      2        2 
  18   chr18_2472242     AKia    G    A        0      0        2 
  18   chr18_2472242     AOna    G    A        0      0        2 
  18   chr18_2472242     ASom    G    A        1      2        2 
  18   chr18_2472242     HCab    G    A        1      2        2 
  18   chr18_2472242     HPrz    G    A        1      2        2 
  18   chr18_2472242     ZBoe    G    A        0      0        2 
  18   chr18_2472242     ZGre    G    A        0      0        2 
  18   chr18_2472242     ZHar    G    A        0      0        2 
  18   chr18_2472242   Sample    G    A        1      2        2 
  18   chr18_2475360     AAsi    A    G        0      0        2 
  18   chr18_2475360     AKia    A    G        0      0        2 
  18   chr18_2475360     AOna    A    G        0      0        2 
  18   chr18_2475360     ASom    A    G      0.5      1        2 
  18   chr18_2475360     HCab    A    G        0      0        2 
  18   chr18_2475360     HPrz    A    G        0      0        2 
  18   chr18_2475360     ZBoe    A    G        0      0        2 
  18   chr18_2475360     ZGre    A    G        0      0        2 
  18   chr18_2475360     ZHar    A    G        0      0        2 
  18   chr18_2475360   Sample    A    G        0      0        2 
  18   chr18_2480140     AAsi    G    C        0      0        2 
  18   chr18_2480140     AKia    G    C        0      0        2 
  18   chr18_2480140     AOna    G    C        0      0        2 
  18   chr18_2480140     ASom    G    C        0      0        2 
  18   chr18_2480140     HCab    G    C        1      2        2 
  18   chr18_2480140     HPrz    G    C        1      2        2 
  18   chr18_2480140     ZBoe    G    C        0      0        2 
  18   chr18_2480140     ZGre    G    C        0      0        2 
  18   chr18_2480140     ZHar    G    C        0      0        2 
  18   chr18_2480140   Sample    G    C        1      2        2 
  18   chr18_2483127     AAsi    T    C        0      0        2 
  18   chr18_2483127     AKia    T    C        0      0        2 
  18   chr18_2483127     AOna    T    C        0      0        2 
  18   chr18_2483127     ASom    T    C        0      0        2 
  18   chr18_2483127     HCab    T    C        0      0        2 
  18   chr18_2483127     HPrz    T    C        0      0        2 
  18   chr18_2483127     ZBoe    T    C        1      2        2 
  18   chr18_2483127     ZGre    T    C        0      0        2 
  18   chr18_2483127     ZHar    T    C        0      0        2 
  18   chr18_2483127   Sample    T    C        0      0        2 
  18   chr18_2484354     AAsi    A    G      0.5      1        2 
  18   chr18_2484354     AKia    A    G        0      0        2 
  18   chr18_2484354     AOna    A    G        0      0        2 
  18   chr18_2484354     ASom    A    G        1      2        2 
  18   chr18_2484354     HCab    A    G        0      0        2 
  18   chr18_2484354     HPrz    A    G        0      0        2 
  18   chr18_2484354     ZBoe    A    G        0      0        2 
  18   chr18_2484354     ZGre    A    G        0      0        2 
  18   chr18_2484354     ZHar    A    G        0      0        2 
  18   chr18_2484354   Sample    A    G        0      0        2 
  18   chr18_2486598     AAsi    T    C        0      0        2 
  18   chr18_2486598     AKia    T    C        0      0        2 
  18   chr18_2486598     AOna    T    C        0      0        2 
  18   chr18_2486598     ASom    T    C        0      0        2 
  18   chr18_2486598     HCab    T    C        0      0        2 
  18   chr18_2486598     HPrz    T    C        0      0        2 
  18   chr18_2486598     ZBoe    T    C      0.5      1        2 
  18   chr18_2486598     ZGre    T    C        0      0        2 
  18   chr18_2486598     ZHar    T    C        0      0        2 
  18   chr18_2486598   Sample    T    C        0      0        2 
  18   chr18_2489096     AAsi    C    G        0      0        2 
  18   chr18_2489096     AKia    C    G        0      0        2 
  18   chr18_2489096     AOna    C    G        0      0        2 
  18   chr18_2489096     ASom    C    G        0      0        2 
  18   chr18_2489096     HCab    C    G        0      0        2 
  18   chr18_2489096     HPrz    C    G        0      0        2 
  18   chr18_2489096     ZBoe    C    G        0      0        2 
  18   chr18_2489096     ZGre    C    G        0      0        2 
  18   chr18_2489096     ZHar    C    G      0.5      1        2 
  18   chr18_2489096   Sample    C    G        0      0        2 
  18   chr18_2496449     AAsi    T    C        0      0        2 
  18   chr18_2496449     AKia    T    C        0      0        2 
  18   chr18_2496449     AOna    T    C        0      0        2 
  18   chr18_2496449     ASom    T    C        1      2        2 
  18   chr18_2496449     HCab    T    C        0      0        2 
  18   chr18_2496449     HPrz    T    C        0      0        2 
  18   chr18_2496449     ZBoe    T    C        1      2        2 
  18   chr18_2496449     ZGre    T    C        0      0        2 
  18   chr18_2496449     ZHar    T    C        0      0        2 
  18   chr18_2496449   Sample    T    C        0      0        2 
  18   chr18_2497583     AAsi    A    G        1      2        2 
  18   chr18_2497583     AKia    A    G        1      2        2 
  18   chr18_2497583     AOna    A    G        1      2        2 
  18   chr18_2497583     ASom    A    G        0      0        2 
  18   chr18_2497583     HCab    A    G        0      0        2 
  18   chr18_2497583     HPrz    A    G        0      0        2 
  18   chr18_2497583     ZBoe    A    G        0      0        2 
  18   chr18_2497583     ZGre    A    G        1      2        2 
  18   chr18_2497583     ZHar    A    G        1      2        2 
  18   chr18_2497583   Sample    A    G        0      0        2 
  18   chr18_2498617     AAsi    A    G        0      0        2 
  18   chr18_2498617     AKia    A    G        0      0        2 
  18   chr18_2498617     AOna    A    G        0      0        2 
  18   chr18_2498617     ASom    A    G        1      2        2 
  18   chr18_2498617     HCab    A    G        0      0        2 
  18   chr18_2498617     HPrz    A    G        0      0        2 
  18   chr18_2498617     ZBoe    A    G        0      0        2 
  18   chr18_2498617     ZGre    A    G        0      0        2 
  18   chr18_2498617     ZHar    A    G        0      0        2 
  18   chr18_2498617   Sample    A    G        0      0        2 
  18   chr18_2502093     AAsi    C    A        0      0        2 
  18   chr18_2502093     AKia    C    A        0      0        2 
  18   chr18_2502093     AOna    C    A        0      0        2 
  18   chr18_2502093     ASom    C    A        0      0        2 
  18   chr18_2502093     HCab    C    A        1      2        2 
  18   chr18_2502093     HPrz    C    A      0.5      1        2 
  18   chr18_2502093     ZBoe    C    A        0      0        2 
  18   chr18_2502093     ZGre    C    A        0      0        2 
  18   chr18_2502093     ZHar    C    A        0      0        2 
  18   chr18_2502093   Sample    C    A        0      0        2 
  18   chr18_2502957     AAsi    C    T        1      2        2 
  18   chr18_2502957     AKia    C    T        0      0        2 
  18   chr18_2502957     AOna    C    T        0      0        2 
  18   chr18_2502957     ASom    C    T        1      2        2 
  18   chr18_2502957     HCab    C    T        0      0        2 
  18   chr18_2502957     HPrz    C    T        0      0        2 
  18   chr18_2502957     ZBoe    C    T        1      2        2 
  18   chr18_2502957     ZGre    C    T        0      0        2 
  18   chr18_2502957     ZHar    C    T        1      2        2 
  18   chr18_2502957   Sample    C    T        0      0        2 
  18   chr18_2503322     AAsi    T    C      0.5      1        2 
  18   chr18_2503322     AKia    T    C        0      0        2 
  18   chr18_2503322     AOna    T    C        0      0        2 
  18   chr18_2503322     ASom    T    C        0      0        2 
  18   chr18_2503322     HCab    T    C        0      0        2 
  18   chr18_2503322     HPrz    T    C        0      0        2 
  18   chr18_2503322     ZBoe    T    C        0      0        2 
  18   chr18_2503322     ZGre    T    C        0      0        2 
  18   chr18_2503322     ZHar    T    C        0      0        2 
  18   chr18_2503322   Sample    T    C        0      0        2 
  18   chr18_2506139     AAsi    G    A        0      0        2 
  18   chr18_2506139     AKia    G    A        0      0        2 
  18   chr18_2506139     AOna    G    A        0      0        2 
  18   chr18_2506139     ASom    G    A        0      0        2 
  18   chr18_2506139     HCab    G    A        1      2        2 
  18   chr18_2506139     HPrz    G    A        1      2        2 
  18   chr18_2506139     ZBoe    G    A        0      0        2 
  18   chr18_2506139     ZGre    G    A        0      0        2 
  18   chr18_2506139     ZHar    G    A        0      0        2 
  18   chr18_2506139   Sample    G    A        1      2        2 
  18   chr18_2510746     AAsi    C    T        0      0        2 
  18   chr18_2510746     AKia    C    T        0      0        2 
  18   chr18_2510746     AOna    C    T        0      0        2 
  18   chr18_2510746     ASom    C    T        0      0        2 
  18   chr18_2510746     HCab    C    T        0      0        2 
  18   chr18_2510746     HPrz    C    T        0      0        2 
  18   chr18_2510746     ZBoe    C    T        0      0        2 
  18   chr18_2510746     ZGre    C    T      0.5      1        2 
  18   chr18_2510746     ZHar    C    T        0      0        2 
  18   chr18_2510746   Sample    C    T        0      0        2 
  18   chr18_2518114     AAsi    A    G      0.5      1        2 
  18   chr18_2518114     AKia    A    G        0      0        2 
  18   chr18_2518114     AOna    A    G        0      0        2 
  18   chr18_2518114     ASom    A    G        0      0        2 
  18   chr18_2518114     HCab    A    G        0      0        2 
  18   chr18_2518114     HPrz    A    G        0      0        2 
  18   chr18_2518114     ZBoe    A    G        0      0        2 
  18   chr18_2518114     ZGre    A    G        0      0        2 
  18   chr18_2518114     ZHar    A    G        0      0        2 
  18   chr18_2518114   Sample    A    G        0      0        2 
  18   chr18_2518742     AAsi    A    G        1      2        2 
  18   chr18_2518742     AKia    A    G        0      0        2 
  18   chr18_2518742     AOna    A    G        0      0        2 
  18   chr18_2518742     ASom    A    G        1      2        2 
  18   chr18_2518742     HCab    A    G        0      0        2 
  18   chr18_2518742     HPrz    A    G        0      0        2 
  18   chr18_2518742     ZBoe    A    G        0      0        2 
  18   chr18_2518742     ZGre    A    G        0      0        2 
  18   chr18_2518742     ZHar    A    G        0      0        2 
  18   chr18_2518742   Sample    A    G        0      0        2 
  18   chr18_2519684     AAsi    C    T        0      0        2 
  18   chr18_2519684     AKia    C    T        0      0        2 
  18   chr18_2519684     AOna    C    T        0      0        2 
  18   chr18_2519684     ASom    C    T        0      0        2 
  18   chr18_2519684     HCab    C    T        1      2        2 
  18   chr18_2519684     HPrz    C    T        1      2        2 
  18   chr18_2519684     ZBoe    C    T        0      0        2 
  18   chr18_2519684     ZGre    C    T        0      0        2 
  18   chr18_2519684     ZHar    C    T        0      0        2 
  18   chr18_2519684   Sample    C    T        1      2        2 
  18   chr18_2520244     AAsi    C    G        0      0        2 
  18   chr18_2520244     AKia    C    G        0      0        2 
  18   chr18_2520244     AOna    C    G        0      0        2 
  18   chr18_2520244     ASom    C    G        0      0        2 
  18   chr18_2520244     HCab    C    G        1      2        2 
  18   chr18_2520244     HPrz    C    G        1      2        2 
  18   chr18_2520244     ZBoe    C    G        0      0        2 
  18   chr18_2520244     ZGre    C    G        0      0        2 
  18   chr18_2520244     ZHar    C    G        0      0        2 
  18   chr18_2520244   Sample    C    G        1      2        2 
  18   chr18_2521887     AAsi    A    G        0      0        2 
  18   chr18_2521887     AKia    A    G        0      0        2 
  18   chr18_2521887     AOna    A    G        0      0        2 
  18   chr18_2521887     ASom    A    G        0      0        2 
  18   chr18_2521887     HCab    A    G        1      2        2 
  18   chr18_2521887     HPrz    A    G        1      2        2 
  18   chr18_2521887     ZBoe    A    G        0      0        2 
  18   chr18_2521887     ZGre    A    G        0      0        2 
  18   chr18_2521887     ZHar    A    G        0      0        2 
  18   chr18_2521887   Sample    A    G        1      2        2 
  18   chr18_2523606     AAsi    A    T        0      0        2 
  18   chr18_2523606     AKia    A    T        0      0        2 
  18   chr18_2523606     AOna    A    T        0      0        2 
  18   chr18_2523606     ASom    A    T        0      0        2 
  18   chr18_2523606     HCab    A    T        1      2        2 
  18   chr18_2523606     HPrz    A    T        1      2        2 
  18   chr18_2523606     ZBoe    A    T        0      0        2 
  18   chr18_2523606     ZGre    A    T        0      0        2 
  18   chr18_2523606     ZHar    A    T        0      0        2 
  18   chr18_2523606   Sample    A    T        1      2        2 
  18   chr18_2527761     AAsi    G    A        1      2        2 
  18   chr18_2527761     AKia    G    A        0      0        2 
  18   chr18_2527761     AOna    G    A        0      0        2 
  18   chr18_2527761     ASom    G    A        0      0        2 
  18   chr18_2527761     HCab    G    A        0      0        2 
  18   chr18_2527761     HPrz    G    A        0      0        2 
  18   chr18_2527761     ZBoe    G    A        0      0        2 
  18   chr18_2527761     ZGre    G    A        0      0        2 
  18   chr18_2527761     ZHar    G    A        0      0        2 
  18   chr18_2527761   Sample    G    A        0      0        2 
  18   chr18_2528070     AAsi    C    A        0      0        2 
  18   chr18_2528070     AKia    C    A        0      0        2 
  18   chr18_2528070     AOna    C    A        0      0        2 
  18   chr18_2528070     ASom    C    A        0      0        2 
  18   chr18_2528070     HCab    C    A        0      0        2 
  18   chr18_2528070     HPrz    C    A        1      2        2 
  18   chr18_2528070     ZBoe    C    A        0      0        2 
  18   chr18_2528070     ZGre    C    A        0      0        2 
  18   chr18_2528070     ZHar    C    A        0      0        2 
  18   chr18_2528070   Sample    C    A        0      0        2 
  18   chr18_2533512     AAsi    T    C        0      0        2 
  18   chr18_2533512     AKia    T    C        0      0        2 
  18   chr18_2533512     AOna    T    C        0      0        2 
  18   chr18_2533512     ASom    T    C        0      0        2 
  18   chr18_2533512     HCab    T    C        0      0        2 
  18   chr18_2533512     HPrz    T    C        1      2        2 
  18   chr18_2533512     ZBoe    T    C        0      0        2 
  18   chr18_2533512     ZGre    T    C        0      0        2 
  18   chr18_2533512     ZHar    T    C        0      0        2 
  18   chr18_2533512   Sample    T    C        0      0        2 
  18   chr18_2538554     AAsi    G    A        0      0        2 
  18   chr18_2538554     AKia    G    A        0      0        2 
  18   chr18_2538554     AOna    G    A        0      0        2 
  18   chr18_2538554     ASom    G    A        0      0        2 
  18   chr18_2538554     HCab    G    A        1      2        2 
  18   chr18_2538554     HPrz    G    A        1      2        2 
  18   chr18_2538554     ZBoe    G    A        0      0        2 
  18   chr18_2538554     ZGre    G    A        0      0        2 
  18   chr18_2538554     ZHar    G    A        0      0        2 
  18   chr18_2538554   Sample    G    A        1      2        2 
  18   chr18_2540267     AAsi    A    C        0      0        2 
  18   chr18_2540267     AKia    A    C        0      0        2 
  18   chr18_2540267     AOna    A    C        0      0        2 
  18   chr18_2540267     ASom    A    C        0      0        2 
  18   chr18_2540267     HCab    A    C        1      2        2 
  18   chr18_2540267     HPrz    A    C        1      2        2 
  18   chr18_2540267     ZBoe    A    C        0      0        2 
  18   chr18_2540267     ZGre    A    C        0      0        2 
  18   chr18_2540267     ZHar    A    C        0      0        2 
  18   chr18_2540267   Sample    A    C        1      2        2 
  18   chr18_2540984     AAsi    A    G        0      0        2 
  18   chr18_2540984     AKia    A    G        0      0        2 
  18   chr18_2540984     AOna    A    G        0      0        2 
  18   chr18_2540984     ASom    A    G        0      0        2 
  18   chr18_2540984     HCab    A    G      0.5      1        2 
  18   chr18_2540984     HPrz    A    G        0      0        2 
  18   chr18_2540984     ZBoe    A    G        0      0        2 
  18   chr18_2540984     ZGre    A    G        0      0        2 
  18   chr18_2540984     ZHar    A    G        0      0        2 
  18   chr18_2540984   Sample    A    G        0      0        2 
  18   chr18_2541280     AAsi    C    T        0      0        2 
  18   chr18_2541280     AKia    C    T        0      0        2 
  18   chr18_2541280     AOna    C    T        0      0        2 
  18   chr18_2541280     ASom    C    T        0      0        2 
  18   chr18_2541280     HCab    C    T        1      2        2 
  18   chr18_2541280     HPrz    C    T        1      2        2 
  18   chr18_2541280     ZBoe    C    T        0      0        2 
  18   chr18_2541280     ZGre    C    T        0      0        2 
  18   chr18_2541280     ZHar    C    T        0      0        2 
  18   chr18_2541280   Sample    C    T        1      2        2 
  18   chr18_2542664     AAsi    C    T        0      0        2 
  18   chr18_2542664     AKia    C    T        0      0        2 
  18   chr18_2542664     AOna    C    T        0      0        2 
  18   chr18_2542664     ASom    C    T        0      0        2 
  18   chr18_2542664     HCab    C    T      0.5      1        2 
  18   chr18_2542664     HPrz    C    T        0      0        2 
  18   chr18_2542664     ZBoe    C    T        0      0        2 
  18   chr18_2542664     ZGre    C    T        0      0        2 
  18   chr18_2542664     ZHar    C    T        0      0        2 
  18   chr18_2542664   Sample    C    T        0      0        2 
  18   chr18_2543335     AAsi    T    C        0      0        2 
  18   chr18_2543335     AKia    T    C        0      0        2 
  18   chr18_2543335     AOna    T    C        0      0        2 
  18   chr18_2543335     ASom    T    C        0      0        2 
  18   chr18_2543335     HCab    T    C        0      0        2 
  18   chr18_2543335     HPrz    T    C        0      0        2 
  18   chr18_2543335     ZBoe    T    C        0      0        2 
  18   chr18_2543335     ZGre    T    C        0      0        2 
  18   chr18_2543335     ZHar    T    C        1      2        2 
  18   chr18_2543335   Sample    T    C        0      0        2 
  18   chr18_2548991     AAsi    G    A        0      0        2 
  18   chr18_2548991     AKia    G    A        0      0        2 
  18   chr18_2548991     AOna    G    A        0      0        2 
  18   chr18_2548991     ASom    G    A        0      0        2 
  18   chr18_2548991     HCab    G    A        1      2        2 
  18   chr18_2548991     HPrz    G    A        1      2        2 
  18   chr18_2548991     ZBoe    G    A        0      0        2 
  18   chr18_2548991     ZGre    G    A        0      0        2 
  18   chr18_2548991     ZHar    G    A        0      0        2 
  18   chr18_2548991   Sample    G    A        1      2        2 
  18   chr18_2549413     AAsi    A    G        0      0        2 
  18   chr18_2549413     AKia    A    G        0      0        2 
  18   chr18_2549413     AOna    A    G        0      0        2 
  18   chr18_2549413     ASom    A    G        0      0        2 
  18   chr18_2549413     HCab    A    G        1      2        2 
  18   chr18_2549413     HPrz    A    G        1      2        2 
  18   chr18_2549413     ZBoe    A    G        0      0        2 
  18   chr18_2549413     ZGre    A    G        0      0        2 
  18   chr18_2549413     ZHar    A    G        0      0        2 
  18   chr18_2549413   Sample    A    G        1      2        2 
  18   chr18_2555125     AAsi    T    C        0      0        2 
  18   chr18_2555125     AKia    T    C        0      0        2 
  18   chr18_2555125     AOna    T    C        0      0        2 
  18   chr18_2555125     ASom    T    C        0      0        2 
  18   chr18_2555125     HCab    T    C        0      0        2 
  18   chr18_2555125     HPrz    T    C        0      0        2 
  18   chr18_2555125     ZBoe    T    C        0      0        2 
  18   chr18_2555125     ZGre    T    C        0      0        2 
  18   chr18_2555125     ZHar    T    C        1      2        2 
  18   chr18_2555125   Sample    T    C        0      0        2 
  18   chr18_2555429     AAsi    T    C        0      0        2 
  18   chr18_2555429     AKia    T    C        0      0        2 
  18   chr18_2555429     AOna    T    C        0      0        2 
  18   chr18_2555429     ASom    T    C        0      0        2 
  18   chr18_2555429     HCab    T    C        0      0        2 
  18   chr18_2555429     HPrz    T    C        0      0        2 
  18   chr18_2555429     ZBoe    T    C        0      0        2 
  18   chr18_2555429     ZGre    T    C        1      2        2 
  18   chr18_2555429     ZHar    T    C        0      0        2 
  18   chr18_2555429   Sample    T    C        0      0        2 
  18   chr18_2559364     AAsi    G    A        0      0        2 
  18   chr18_2559364     AKia    G    A        0      0        2 
  18   chr18_2559364     AOna    G    A        0      0        2 
  18   chr18_2559364     ASom    G    A        0      0        2 
  18   chr18_2559364     HCab    G    A        0      0        2 
  18   chr18_2559364     HPrz    G    A        0      0        2 
  18   chr18_2559364     ZBoe    G    A        0      0        2 
  18   chr18_2559364     ZGre    G    A        0      0        2 
  18   chr18_2559364     ZHar    G    A        1      2        2 
  18   chr18_2559364   Sample    G    A        0      0        2 
  18   chr18_2567710     AAsi    T    C        0      0        2 
  18   chr18_2567710     AKia    T    C        0      0        2 
  18   chr18_2567710     AOna    T    C        0      0        2 
  18   chr18_2567710     ASom    T    C        0      0        2 
  18   chr18_2567710     HCab    T    C        1      2        2 
  18   chr18_2567710     HPrz    T    C        1      2        2 
  18   chr18_2567710     ZBoe    T    C        0      0        2 
  18   chr18_2567710     ZGre    T    C        0      0        2 
  18   chr18_2567710     ZHar    T    C        0      0        2 
  18   chr18_2567710   Sample    T    C        1      2        2 
  18   chr18_2570823     AAsi    A    G        0      0        2 
  18   chr18_2570823     AKia    A    G        0      0        2 
  18   chr18_2570823     AOna    A    G        0      0        2 
  18   chr18_2570823     ASom    A    G        0      0        2 
  18   chr18_2570823     HCab    A    G        0      0        2 
  18   chr18_2570823     HPrz    A    G      0.5      1        2 
  18   chr18_2570823     ZBoe    A    G        0      0        2 
  18   chr18_2570823     ZGre    A    G        0      0        2 
  18   chr18_2570823     ZHar    A    G        0      0        2 
  18   chr18_2570823   Sample    A    G        1      2        2 
  18   chr18_2576528     AAsi    T    C        0      0        2 
  18   chr18_2576528     AKia    T    C        0      0        2 
  18   chr18_2576528     AOna    T    C        0      0        2 
  18   chr18_2576528     ASom    T    C        0      0        2 
  18   chr18_2576528     HCab    T    C        0      0        2 
  18   chr18_2576528     HPrz    T    C        0      0        2 
  18   chr18_2576528     ZBoe    T    C        0      0        2 
  18   chr18_2576528     ZGre    T    C        1      2        2 
  18   chr18_2576528     ZHar    T    C        0      0        2 
  18   chr18_2576528   Sample    T    C        0      0        2 
  18   chr18_2576532     AAsi    C    T        0      0        2 
  18   chr18_2576532     AKia    C    T        0      0        2 
  18   chr18_2576532     AOna    C    T        0      0        2 
  18   chr18_2576532     ASom    C    T        0      0        2 
  18   chr18_2576532     HCab    C    T        0      0        2 
  18   chr18_2576532     HPrz    C    T        0      0        2 
  18   chr18_2576532     ZBoe    C    T        1      2        2 
  18   chr18_2576532     ZGre    C    T        0      0        2 
  18   chr18_2576532     ZHar    C    T        1      2        2 
  18   chr18_2576532   Sample    C    T        0      0        2 
  18   chr18_2577629     AAsi    G    A        0      0        2 
  18   chr18_2577629     AKia    G    A        1      2        2 
  18   chr18_2577629     AOna    G    A        1      2        2 
  18   chr18_2577629     ASom    G    A        0      0        2 
  18   chr18_2577629     HCab    G    A        0      0        2 
  18   chr18_2577629     HPrz    G    A        0      0        2 
  18   chr18_2577629     ZBoe    G    A        0      0        2 
  18   chr18_2577629     ZGre    G    A        0      0        2 
  18   chr18_2577629     ZHar    G    A        0      0        2 
  18   chr18_2577629   Sample    G    A        0      0        2 
  18   chr18_2579250     AAsi    A    G        0      0        2 
  18   chr18_2579250     AKia    A    G        0      0        2 
  18   chr18_2579250     AOna    A    G        0      0        2 
  18   chr18_2579250     ASom    A    G        0      0        2 
  18   chr18_2579250     HCab    A    G        0      0        2 
  18   chr18_2579250     HPrz    A    G        0      0        2 
  18   chr18_2579250     ZBoe    A    G      0.5      1        2 
  18   chr18_2579250     ZGre    A    G        0      0        2 
  18   chr18_2579250     ZHar    A    G        0      0        2 
  18   chr18_2579250   Sample    A    G        0      0        2 
  18   chr18_2579819     AAsi    C    T        0      0        2 
  18   chr18_2579819     AKia    C    T        0      0        2 
  18   chr18_2579819     AOna    C    T        0      0        2 
  18   chr18_2579819     ASom    C    T        0      0        2 
  18   chr18_2579819     HCab    C    T        1      2        2 
  18   chr18_2579819     HPrz    C    T        1      2        2 
  18   chr18_2579819     ZBoe    C    T        0      0        2 
  18   chr18_2579819     ZGre    C    T        0      0        2 
  18   chr18_2579819     ZHar    C    T        0      0        2 
  18   chr18_2579819   Sample    C    T        1      2        2 
  18   chr18_2581211     AAsi    C    G        1      2        2 
  18   chr18_2581211     AKia    C    G        0      0        2 
  18   chr18_2581211     AOna    C    G        0      0        2 
  18   chr18_2581211     ASom    C    G        1      2        2 
  18   chr18_2581211     HCab    C    G        0      0        2 
  18   chr18_2581211     HPrz    C    G        0      0        2 
  18   chr18_2581211     ZBoe    C    G        0      0        2 
  18   chr18_2581211     ZGre    C    G        0      0        2 
  18   chr18_2581211     ZHar    C    G        0      0        2 
  18   chr18_2581211   Sample    C    G        0      0        2 
  18   chr18_2583484     AAsi    G    A        0      0        2 
  18   chr18_2583484     AKia    G    A        0      0        2 
  18   chr18_2583484     AOna    G    A        0      0        2 
  18   chr18_2583484     ASom    G    A        0      0        2 
  18   chr18_2583484     HCab    G    A        1      2        2 
  18   chr18_2583484     HPrz    G    A        1      2        2 
  18   chr18_2583484     ZBoe    G    A        0      0        2 
  18   chr18_2583484     ZGre    G    A        0      0        2 
  18   chr18_2583484     ZHar    G    A        0      0        2 
  18   chr18_2583484   Sample    G    A        1      2        2 
  18   chr18_2593887     AAsi    T    C        0      0        2 
  18   chr18_2593887     AKia    T    C        0      0        2 
  18   chr18_2593887     AOna    T    C        1      2        2 
  18   chr18_2593887     ASom    T    C        0      0        2 
  18   chr18_2593887     HCab    T    C        0      0        2 
  18   chr18_2593887     HPrz    T    C        0      0        2 
  18   chr18_2593887     ZBoe    T    C        0      0        2 
  18   chr18_2593887     ZGre    T    C        0      0        2 
  18   chr18_2593887     ZHar    T    C        0      0        2 
  18   chr18_2593887   Sample    T    C        0      0        2 
  18   chr18_2598396     AAsi    A    G        1      2        2 
  18   chr18_2598396     AKia    A    G        0      0        2 
  18   chr18_2598396     AOna    A    G        0      0        2 
  18   chr18_2598396     ASom    A    G        1      2        2 
  18   chr18_2598396     HCab    A    G        0      0        2 
  18   chr18_2598396     HPrz    A    G        0      0        2 
  18   chr18_2598396     ZBoe    A    G        0      0        2 
  18   chr18_2598396     ZGre    A    G        0      0        2 
  18   chr18_2598396     ZHar    A    G        0      0        2 
  18   chr18_2598396   Sample    A    G        0      0        2 
  18   chr18_2602104     AAsi    T    C        0      0        2 
  18   chr18_2602104     AKia    T    C        0      0        2 
  18   chr18_2602104     AOna    T    C        0      0        2 
  18   chr18_2602104     ASom    T    C        0      0        2 
  18   chr18_2602104     HCab    T    C      0.5      1        2 
  18   chr18_2602104     HPrz    T    C        1      2        2 
  18   chr18_2602104     ZBoe    T    C        0      0        2 
  18   chr18_2602104     ZGre    T    C        0      0        2 
  18   chr18_2602104     ZHar    T    C        0      0        2 
  18   chr18_2602104   Sample    T    C        1      2        2 
  18   chr18_2608920     AAsi    A    G        0      0        2 
  18   chr18_2608920     AKia    A    G        0      0        2 
  18   chr18_2608920     AOna    A    G        0      0        2 
  18   chr18_2608920     ASom    A    G        0      0        2 
  18   chr18_2608920     HCab    A    G        1      2        2 
  18   chr18_2608920     HPrz    A    G        1      2        2 
  18   chr18_2608920     ZBoe    A    G        0      0        2 
  18   chr18_2608920     ZGre    A    G        0      0        2 
  18   chr18_2608920     ZHar    A    G        0      0        2 
  18   chr18_2608920   Sample    A    G        1      2        2 
  18   chr18_2610668     AAsi    A    C        0      0        2 
  18   chr18_2610668     AKia    A    C        0      0        2 
  18   chr18_2610668     AOna    A    C        0      0        2 
  18   chr18_2610668     ASom    A    C        0      0        2 
  18   chr18_2610668     HCab    A    C        1      2        2 
  18   chr18_2610668     HPrz    A    C        1      2        2 
  18   chr18_2610668     ZBoe    A    C        0      0        2 
  18   chr18_2610668     ZGre    A    C        0      0        2 
  18   chr18_2610668     ZHar    A    C        0      0        2 
  18   chr18_2610668   Sample    A    C        1      2        2 
  18   chr18_2619275     AAsi    A    G        0      0        2 
  18   chr18_2619275     AKia    A    G        0      0        2 
  18   chr18_2619275     AOna    A    G        0      0        2 
  18   chr18_2619275     ASom    A    G        0      0        2 
  18   chr18_2619275     HCab    A    G        0      0        2 
  18   chr18_2619275     HPrz    A    G        0      0        2 
  18   chr18_2619275     ZBoe    A    G        1      2        2 
  18   chr18_2619275     ZGre    A    G        0      0        2 
  18   chr18_2619275     ZHar    A    G        0      0        2 
  18   chr18_2619275   Sample    A    G        0      0        2 
  18   chr18_2629571     AAsi    G    C        0      0        2 
  18   chr18_2629571     AKia    G    C        0      0        2 
  18   chr18_2629571     AOna    G    C        0      0        2 
  18   chr18_2629571     ASom    G    C        0      0        2 
  18   chr18_2629571     HCab    G    C        1      2        2 
  18   chr18_2629571     HPrz    G    C        1      2        2 
  18   chr18_2629571     ZBoe    G    C        0      0        2 
  18   chr18_2629571     ZGre    G    C        0      0        2 
  18   chr18_2629571     ZHar    G    C        0      0        2 
  18   chr18_2629571   Sample    G    C        1      2        2 
  18   chr18_2638772     AAsi    A    G        0      0        2 
  18   chr18_2638772     AKia    A    G        0      0        2 
  18   chr18_2638772     AOna    A    G        0      0        2 
  18   chr18_2638772     ASom    A    G        0      0        2 
  18   chr18_2638772     HCab    A    G        1      2        2 
  18   chr18_2638772     HPrz    A    G        1      2        2 
  18   chr18_2638772     ZBoe    A    G        0      0        2 
  18   chr18_2638772     ZGre    A    G        0      0        2 
  18   chr18_2638772     ZHar    A    G        0      0        2 
  18   chr18_2638772   Sample    A    G        1      2        2 
  18   chr18_2640664     AAsi    C    A        0      0        2 
  18   chr18_2640664     AKia    C    A        0      0        2 
  18   chr18_2640664     AOna    C    A        0      0        2 
  18   chr18_2640664     ASom    C    A        0      0        2 
  18   chr18_2640664     HCab    C    A        1      2        2 
  18   chr18_2640664     HPrz    C    A        1      2        2 
  18   chr18_2640664     ZBoe    C    A        0      0        2 
  18   chr18_2640664     ZGre    C    A        0      0        2 
  18   chr18_2640664     ZHar    C    A        0      0        2 
  18   chr18_2640664   Sample    C    A        1      2        2 
  18   chr18_2641588     AAsi    A    G        0      0        2 
  18   chr18_2641588     AKia    A    G        1      2        2 
  18   chr18_2641588     AOna    A    G        1      2        2 
  18   chr18_2641588     ASom    A    G        0      0        2 
  18   chr18_2641588     HCab    A    G        0      0        2 
  18   chr18_2641588     HPrz    A    G        0      0        2 
  18   chr18_2641588     ZBoe    A    G        0      0        2 
  18   chr18_2641588     ZGre    A    G        0      0        2 
  18   chr18_2641588     ZHar    A    G        0      0        2 
  18   chr18_2641588   Sample    A    G        0      0        2 
  18   chr18_2643331     AAsi    T    C        0      0        2 
  18   chr18_2643331     AKia    T    C        0      0        2 
  18   chr18_2643331     AOna    T    C        0      0        2 
  18   chr18_2643331     ASom    T    C        0      0        2 
  18   chr18_2643331     HCab    T    C        0      0        2 
  18   chr18_2643331     HPrz    T    C        0      0        2 
  18   chr18_2643331     ZBoe    T    C        0      0        2 
  18   chr18_2643331     ZGre    T    C        0      0        2 
  18   chr18_2643331     ZHar    T    C      0.5      1        2 
  18   chr18_2643331   Sample    T    C        0      0        2 
  18   chr18_2649255     AAsi    T    C        0      0        2 
  18   chr18_2649255     AKia    T    C        0      0        2 
  18   chr18_2649255     AOna    T    C        0      0        2 
  18   chr18_2649255     ASom    T    C        0      0        2 
  18   chr18_2649255     HCab    T    C        0      0        2 
  18   chr18_2649255     HPrz    T    C        0      0        2 
  18   chr18_2649255     ZBoe    T    C      0.5      1        2 
  18   chr18_2649255     ZGre    T    C        0      0        2 
  18   chr18_2649255     ZHar    T    C        0      0        2 
  18   chr18_2649255   Sample    T    C        0      0        2 
  18   chr18_2656570     AAsi    T    A        0      0        2 
  18   chr18_2656570     AKia    T    A        0      0        2 
  18   chr18_2656570     AOna    T    A        0      0        2 
  18   chr18_2656570     ASom    T    A        0      0        2 
  18   chr18_2656570     HCab    T    A        0      0        2 
  18   chr18_2656570     HPrz    T    A        1      2        2 
  18   chr18_2656570     ZBoe    T    A        0      0        2 
  18   chr18_2656570     ZGre    T    A        0      0        2 
  18   chr18_2656570     ZHar    T    A        0      0        2 
  18   chr18_2656570   Sample    T    A        0      0        2 
  18   chr18_2658109     AAsi    C    T        0      0        2 
  18   chr18_2658109     AKia    C    T        0      0        2 
  18   chr18_2658109     AOna    C    T        0      0        2 
  18   chr18_2658109     ASom    C    T        0      0        2 
  18   chr18_2658109     HCab    C    T        0      0        2 
  18   chr18_2658109     HPrz    C    T        0      0        2 
  18   chr18_2658109     ZBoe    C    T        0      0        2 
  18   chr18_2658109     ZGre    C    T        0      0        2 
  18   chr18_2658109     ZHar    C    T        1      2        2 
  18   chr18_2658109   Sample    C    T        0      0        2 
  18   chr18_2659598     AAsi    C    A        0      0        2 
  18   chr18_2659598     AKia    C    A        0      0        2 
  18   chr18_2659598     AOna    C    A        0      0        2 
  18   chr18_2659598     ASom    C    A        0      0        2 
  18   chr18_2659598     HCab    C    A        1      2        2 
  18   chr18_2659598     HPrz    C    A        1      2        2 
  18   chr18_2659598     ZBoe    C    A        0      0        2 
  18   chr18_2659598     ZGre    C    A        0      0        2 
  18   chr18_2659598     ZHar    C    A        0      0        2 
  18   chr18_2659598   Sample    C    A        1      2        2 
  18   chr18_2661488     AAsi    A    G        1      2        2 
  18   chr18_2661488     AKia    A    G        0      0        2 
  18   chr18_2661488     AOna    A    G        0      0        2 
  18   chr18_2661488     ASom    A    G        0      0        2 
  18   chr18_2661488     HCab    A    G        0      0        2 
  18   chr18_2661488     HPrz    A    G        0      0        2 
  18   chr18_2661488     ZBoe    A    G        0      0        2 
  18   chr18_2661488     ZGre    A    G        0      0        2 
  18   chr18_2661488     ZHar    A    G        0      0        2 
  18   chr18_2661488   Sample    A    G        0      0        2 
  18   chr18_2665920     AAsi    C    T        0      0        2 
  18   chr18_2665920     AKia    C    T        0      0        2 
  18   chr18_2665920     AOna    C    T        0      0        2 
  18   chr18_2665920     ASom    C    T        0      0        2 
  18   chr18_2665920     HCab    C    T        1      2        2 
  18   chr18_2665920     HPrz    C    T        1      2        2 
  18   chr18_2665920     ZBoe    C    T        0      0        2 
  18   chr18_2665920     ZGre    C    T        0      0        2 
  18   chr18_2665920     ZHar    C    T        0      0        2 
  18   chr18_2665920   Sample    C    T        1      2        2 
  18   chr18_2666149     AAsi    C    T        0      0        2 
  18   chr18_2666149     AKia    C    T        0      0        2 
  18   chr18_2666149     AOna    C    T        0      0        2 
  18   chr18_2666149     ASom    C    T        0      0        2 
  18   chr18_2666149     HCab    C    T        1      2        2 
  18   chr18_2666149     HPrz    C    T        0      0        2 
  18   chr18_2666149     ZBoe    C    T        0      0        2 
  18   chr18_2666149     ZGre    C    T        0      0        2 
  18   chr18_2666149     ZHar    C    T        0      0        2 
  18   chr18_2666149   Sample    C    T        0      0        2 
  18   chr18_2669435     AAsi    C    T        0      0        2 
  18   chr18_2669435     AKia    C    T        0      0        2 
  18   chr18_2669435     AOna    C    T        0      0        2 
  18   chr18_2669435     ASom    C    T        0      0        2 
  18   chr18_2669435     HCab    C    T        0      0        2 
  18   chr18_2669435     HPrz    C    T        0      0        2 
  18   chr18_2669435     ZBoe    C    T        1      2        2 
  18   chr18_2669435     ZGre    C    T        0      0        2 
  18   chr18_2669435     ZHar    C    T        1      2        2 
  18   chr18_2669435   Sample    C    T        0      0        2 
  18   chr18_2672026     AAsi    A    G        0      0        2 
  18   chr18_2672026     AKia    A    G        0      0        2 
  18   chr18_2672026     AOna    A    G        0      0        2 
  18   chr18_2672026     ASom    A    G        0      0        2 
  18   chr18_2672026     HCab    A    G        1      2        2 
  18   chr18_2672026     HPrz    A    G        1      2        2 
  18   chr18_2672026     ZBoe    A    G        0      0        2 
  18   chr18_2672026     ZGre    A    G        0      0        2 
  18   chr18_2672026     ZHar    A    G        0      0        2 
  18   chr18_2672026   Sample    A    G        1      2        2 
  18   chr18_2672067     AAsi    A    C        0      0        2 
  18   chr18_2672067     AKia    A    C        1      2        2 
  18   chr18_2672067     AOna    A    C        1      2        2 
  18   chr18_2672067     ASom    A    C        0      0        2 
  18   chr18_2672067     HCab    A    C        0      0        2 
  18   chr18_2672067     HPrz    A    C        0      0        2 
  18   chr18_2672067     ZBoe    A    C        0      0        2 
  18   chr18_2672067     ZGre    A    C        0      0        2 
  18   chr18_2672067     ZHar    A    C        0      0        2 
  18   chr18_2672067   Sample    A    C        0      0        2 
  18   chr18_2676989     AAsi    G    C        0      0        2 
  18   chr18_2676989     AKia    G    C        0      0        2 
  18   chr18_2676989     AOna    G    C        0      0        2 
  18   chr18_2676989     ASom    G    C        0      0        2 
  18   chr18_2676989     HCab    G    C      0.5      1        2 
  18   chr18_2676989     HPrz    G    C        0      0        2 
  18   chr18_2676989     ZBoe    G    C        0      0        2 
  18   chr18_2676989     ZGre    G    C        0      0        2 
  18   chr18_2676989     ZHar    G    C        0      0        2 
  18   chr18_2676989   Sample    G    C        0      0        2 
  18   chr18_2688479     AAsi    T    C        0      0        2 
  18   chr18_2688479     AKia    T    C        0      0        2 
  18   chr18_2688479     AOna    T    C        0      0        2 
  18   chr18_2688479     ASom    T    C        0      0        2 
  18   chr18_2688479     HCab    T    C        0      0        2 
  18   chr18_2688479     HPrz    T    C        0      0        2 
  18   chr18_2688479     ZBoe    T    C        0      0        2 
  18   chr18_2688479     ZGre    T    C        0      0        2 
  18   chr18_2688479     ZHar    T    C      0.5      1        2 
  18   chr18_2688479   Sample    T    C        0      0        2 
  18   chr18_2690905     AAsi    T    C        0      0        2 
  18   chr18_2690905     AKia    T    C        0      0        2 
  18   chr18_2690905     AOna    T    C        0      0        2 
  18   chr18_2690905     ASom    T    C        0      0        2 
  18   chr18_2690905     HCab    T    C        1      2        2 
  18   chr18_2690905     HPrz    T    C        1      2        2 
  18   chr18_2690905     ZBoe    T    C        0      0        2 
  18   chr18_2690905     ZGre    T    C        0      0        2 
  18   chr18_2690905     ZHar    T    C        0      0        2 
  18   chr18_2690905   Sample    T    C        1      2        2 
  18   chr18_2692791     AAsi    A    G        0      0        2 
  18   chr18_2692791     AKia    A    G        0      0        2 
  18   chr18_2692791     AOna    A    G        0      0        2 
  18   chr18_2692791     ASom    A    G        0      0        2 
  18   chr18_2692791     HCab    A    G        0      0        2 
  18   chr18_2692791     HPrz    A    G        0      0        2 
  18   chr18_2692791     ZBoe    A    G        0      0        2 
  18   chr18_2692791     ZGre    A    G        0      0        2 
  18   chr18_2692791     ZHar    A    G        1      2        2 
  18   chr18_2692791   Sample    A    G        0      0        2 
  18   chr18_2692833     AAsi    C    G        0      0        2 
  18   chr18_2692833     AKia    C    G        0      0        2 
  18   chr18_2692833     AOna    C    G        0      0        2 
  18   chr18_2692833     ASom    C    G        0      0        2 
  18   chr18_2692833     HCab    C    G      0.5      1        2 
  18   chr18_2692833     HPrz    C    G        1      2        2 
  18   chr18_2692833     ZBoe    C    G        0      0        2 
  18   chr18_2692833     ZGre    C    G        0      0        2 
  18   chr18_2692833     ZHar    C    G        0      0        2 
  18   chr18_2692833   Sample    C    G        0      0        2 
  18   chr18_2713069     AAsi    T    A        0      0        2 
  18   chr18_2713069     AKia    T    A        0      0        2 
  18   chr18_2713069     AOna    T    A        0      0        2 
  18   chr18_2713069     ASom    T    A        0      0        2 
  18   chr18_2713069     HCab    T    A        0      0        2 
  18   chr18_2713069     HPrz    T    A      0.5      1        2 
  18   chr18_2713069     ZBoe    T    A        0      0        2 
  18   chr18_2713069     ZGre    T    A        0      0        2 
  18   chr18_2713069     ZHar    T    A        0      0        2 
  18   chr18_2713069   Sample    T    A        1      2        2 
  18   chr18_2713106     AAsi    T    C        0      0        2 
  18   chr18_2713106     AKia    T    C        1      2        2 
  18   chr18_2713106     AOna    T    C        1      2        2 
  18   chr18_2713106     ASom    T    C        0      0        2 
  18   chr18_2713106     HCab    T    C        0      0        2 
  18   chr18_2713106     HPrz    T    C        0      0        2 
  18   chr18_2713106     ZBoe    T    C        0      0        2 
  18   chr18_2713106     ZGre    T    C        0      0        2 
  18   chr18_2713106     ZHar    T    C        0      0        2 
  18   chr18_2713106   Sample    T    C        0      0        2 
  18   chr18_2719752     AAsi    T    C        0      0        2 
  18   chr18_2719752     AKia    T    C        0      0        2 
  18   chr18_2719752     AOna    T    C        0      0        2 
  18   chr18_2719752     ASom    T    C        0      0        2 
  18   chr18_2719752     HCab    T    C        1      2        2 
  18   chr18_2719752     HPrz    T    C        1      2        2 
  18   chr18_2719752     ZBoe    T    C        0      0        2 
  18   chr18_2719752     ZGre    T    C        0      0        2 
  18   chr18_2719752     ZHar    T    C        0      0        2 
  18   chr18_2719752   Sample    T    C        1      2        2 
  18   chr18_2722749     AAsi    C    T        0      0        2 
  18   chr18_2722749     AKia    C    T        0      0        2 
  18   chr18_2722749     AOna    C    T        0      0        2 
  18   chr18_2722749     ASom    C    T        0      0        2 
  18   chr18_2722749     HCab    C    T        1      2        2 
  18   chr18_2722749     HPrz    C    T        1      2        2 
  18   chr18_2722749     ZBoe    C    T        0      0        2 
  18   chr18_2722749     ZGre    C    T        0      0        2 
  18   chr18_2722749     ZHar    C    T        0      0        2 
  18   chr18_2722749   Sample    C    T        1      2        2 
  18   chr18_2724930     AAsi    T    A        0      0        2 
  18   chr18_2724930     AKia    T    A        0      0        2 
  18   chr18_2724930     AOna    T    A        0      0        2 
  18   chr18_2724930     ASom    T    A        0      0        2 
  18   chr18_2724930     HCab    T    A        0      0        2 
  18   chr18_2724930     HPrz    T    A      0.5      1        2 
  18   chr18_2724930     ZBoe    T    A        0      0        2 
  18   chr18_2724930     ZGre    T    A        0      0        2 
  18   chr18_2724930     ZHar    T    A        0      0        2 
  18   chr18_2724930   Sample    T    A        0      0        2 
  18   chr18_2734671     AAsi    G    A        0      0        2 
  18   chr18_2734671     AKia    G    A        0      0        2 
  18   chr18_2734671     AOna    G    A        0      0        2 
  18   chr18_2734671     ASom    G    A        0      0        2 
  18   chr18_2734671     HCab    G    A        0      0        2 
  18   chr18_2734671     HPrz    G    A      0.5      1        2 
  18   chr18_2734671     ZBoe    G    A        0      0        2 
  18   chr18_2734671     ZGre    G    A        0      0        2 
  18   chr18_2734671     ZHar    G    A        0      0        2 
  18   chr18_2734671   Sample    G    A        0      0        2 
  18   chr18_2735102     AAsi    T    C        0      0        2 
  18   chr18_2735102     AKia    T    C        0      0        2 
  18   chr18_2735102     AOna    T    C        0      0        2 
  18   chr18_2735102     ASom    T    C        0      0        2 
  18   chr18_2735102     HCab    T    C        0      0        2 
  18   chr18_2735102     HPrz    T    C        0      0        2 
  18   chr18_2735102     ZBoe    T    C        0      0        2 
  18   chr18_2735102     ZGre    T    C      0.5      1        2 
  18   chr18_2735102     ZHar    T    C        0      0        2 
  18   chr18_2735102   Sample    T    C        0      0        2 
  18   chr18_2735257     AAsi    A    C        0      0        2 
  18   chr18_2735257     AKia    A    C        0      0        2 
  18   chr18_2735257     AOna    A    C        0      0        2 
  18   chr18_2735257     ASom    A    C        0      0        2 
  18   chr18_2735257     HCab    A    C        1      2        2 
  18   chr18_2735257     HPrz    A    C        1      2        2 
  18   chr18_2735257     ZBoe    A    C        0      0        2 
  18   chr18_2735257     ZGre    A    C        0      0        2 
  18   chr18_2735257     ZHar    A    C        0      0        2 
  18   chr18_2735257   Sample    A    C        1      2        2 
  18   chr18_2735423     AAsi    A    C        0      0        2 
  18   chr18_2735423     AKia    A    C        1      2        2 
  18   chr18_2735423     AOna    A    C        1      2        2 
  18   chr18_2735423     ASom    A    C        0      0        2 
  18   chr18_2735423     HCab    A    C        0      0        2 
  18   chr18_2735423     HPrz    A    C        0      0        2 
  18   chr18_2735423     ZBoe    A    C        0      0        2 
  18   chr18_2735423     ZGre    A    C        0      0        2 
  18   chr18_2735423     ZHar    A    C        0      0        2 
  18   chr18_2735423   Sample    A    C        0      0        2 
  18   chr18_2738673     AAsi    T    C        0      0        2 
  18   chr18_2738673     AKia    T    C        0      0        2 
  18   chr18_2738673     AOna    T    C        0      0        2 
  18   chr18_2738673     ASom    T    C        0      0        2 
  18   chr18_2738673     HCab    T    C        0      0        2 
  18   chr18_2738673     HPrz    T    C        0      0        2 
  18   chr18_2738673     ZBoe    T    C        0      0        2 
  18   chr18_2738673     ZGre    T    C        1      2        2 
  18   chr18_2738673     ZHar    T    C        1      2        2 
  18   chr18_2738673   Sample    T    C        0      0        2 
  18   chr18_2743981     AAsi    C    T        0      0        2 
  18   chr18_2743981     AKia    C    T        0      0        2 
  18   chr18_2743981     AOna    C    T        0      0        2 
  18   chr18_2743981     ASom    C    T        0      0        2 
  18   chr18_2743981     HCab    C    T        0      0        2 
  18   chr18_2743981     HPrz    C    T        0      0        2 
  18   chr18_2743981     ZBoe    C    T        0      0        2 
  18   chr18_2743981     ZGre    C    T        1      2        2 
  18   chr18_2743981     ZHar    C    T        0      0        2 
  18   chr18_2743981   Sample    C    T        0      0        2 
  18   chr18_2753117     AAsi    G    C        0      0        2 
  18   chr18_2753117     AKia    G    C        0      0        2 
  18   chr18_2753117     AOna    G    C        0      0        2 
  18   chr18_2753117     ASom    G    C        0      0        2 
  18   chr18_2753117     HCab    G    C        0      0        2 
  18   chr18_2753117     HPrz    G    C        0      0        2 
  18   chr18_2753117     ZBoe    G    C        0      0        2 
  18   chr18_2753117     ZGre    G    C        0      0        2 
  18   chr18_2753117     ZHar    G    C        1      2        2 
  18   chr18_2753117   Sample    G    C        0      0        2 
  18   chr18_2754570     AAsi    T    C        0      0        2 
  18   chr18_2754570     AKia    T    C        0      0        2 
  18   chr18_2754570     AOna    T    C        0      0        2 
  18   chr18_2754570     ASom    T    C        0      0        2 
  18   chr18_2754570     HCab    T    C        1      2        2 
  18   chr18_2754570     HPrz    T    C      0.5      1        2 
  18   chr18_2754570     ZBoe    T    C        0      0        2 
  18   chr18_2754570     ZGre    T    C        0      0        2 
  18   chr18_2754570     ZHar    T    C        0      0        2 
  18   chr18_2754570   Sample    T    C        1      2        2 
  18   chr18_2760972     AAsi    T    C        0      0        2 
  18   chr18_2760972     AKia    T    C        0      0        2 
  18   chr18_2760972     AOna    T    C        0      0        2 
  18   chr18_2760972     ASom    T    C        0      0        2 
  18   chr18_2760972     HCab    T    C        0      0        2 
  18   chr18_2760972     HPrz    T    C      0.5      1        2 
  18   chr18_2760972     ZBoe    T    C        0      0        2 
  18   chr18_2760972     ZGre    T    C        0      0        2 
  18   chr18_2760972     ZHar    T    C        0      0        2 
  18   chr18_2760972   Sample    T    C        0      0        2 
  18   chr18_2772977     AAsi    G    A        0      0        2 
  18   chr18_2772977     AKia    G    A        0      0        2 
  18   chr18_2772977     AOna    G    A        0      0        2 
  18   chr18_2772977     ASom    G    A        0      0        2 
  18   chr18_2772977     HCab    G    A        1      2        2 
  18   chr18_2772977     HPrz    G    A        1      2        2 
  18   chr18_2772977     ZBoe    G    A        0      0        2 
  18   chr18_2772977     ZGre    G    A        0      0        2 
  18   chr18_2772977     ZHar    G    A        0      0        2 
  18   chr18_2772977   Sample    G    A        1      2        2 
  18   chr18_2782326     AAsi    T    C        0      0        2 
  18   chr18_2782326     AKia    T    C        0      0        2 
  18   chr18_2782326     AOna    T    C        0      0        2 
  18   chr18_2782326     ASom    T    C        0      0        2 
  18   chr18_2782326     HCab    T    C        0      0        2 
  18   chr18_2782326     HPrz    T    C        0      0        2 
  18   chr18_2782326     ZBoe    T    C        0      0        2 
  18   chr18_2782326     ZGre    T    C        0      0        2 
  18   chr18_2782326     ZHar    T    C        1      2        2 
  18   chr18_2782326   Sample    T    C        0      0        2 
  18   chr18_2786751     AAsi    T    A        0      0        2 
  18   chr18_2786751     AKia    T    A        0      0        2 
  18   chr18_2786751     AOna    T    A        0      0        2 
  18   chr18_2786751     ASom    T    A        0      0        2 
  18   chr18_2786751     HCab    T    A        1      2        2 
  18   chr18_2786751     HPrz    T    A        1      2        2 
  18   chr18_2786751     ZBoe    T    A        0      0        2 
  18   chr18_2786751     ZGre    T    A        0      0        2 
  18   chr18_2786751     ZHar    T    A        0      0        2 
  18   chr18_2786751   Sample    T    A        1      2        2 
  18   chr18_2792239     AAsi    G    C        0      0        2 
  18   chr18_2792239     AKia    G    C        0      0        2 
  18   chr18_2792239     AOna    G    C        0      0        2 
  18   chr18_2792239     ASom    G    C        0      0        2 
  18   chr18_2792239     HCab    G    C        1      2        2 
  18   chr18_2792239     HPrz    G    C        1      2        2 
  18   chr18_2792239     ZBoe    G    C        0      0        2 
  18   chr18_2792239     ZGre    G    C        0      0        2 
  18   chr18_2792239     ZHar    G    C        0      0        2 
  18   chr18_2792239   Sample    G    C        1      2        2 
  18   chr18_2794125     AAsi    A    G        0      0        2 
  18   chr18_2794125     AKia    A    G        0      0        2 
  18   chr18_2794125     AOna    A    G        0      0        2 
  18   chr18_2794125     ASom    A    G        0      0        2 
  18   chr18_2794125     HCab    A    G        0      0        2 
  18   chr18_2794125     HPrz    A    G      0.5      1        2 
  18   chr18_2794125     ZBoe    A    G        0      0        2 
  18   chr18_2794125     ZGre    A    G        0      0        2 
  18   chr18_2794125     ZHar    A    G        0      0        2 
  18   chr18_2794125   Sample    A    G        0      0        2 
  18   chr18_2796985     AAsi    A    G        0      0        2 
  18   chr18_2796985     AKia    A    G        0      0        2 
  18   chr18_2796985     AOna    A    G        0      0        2 
  18   chr18_2796985     ASom    A    G        0      0        2 
  18   chr18_2796985     HCab    A    G        0      0        2 
  18   chr18_2796985     HPrz    A    G        0      0        2 
  18   chr18_2796985     ZBoe    A    G        1      2        2 
  18   chr18_2796985     ZGre    A    G        0      0        2 
  18   chr18_2796985     ZHar    A    G        0      0        2 
  18   chr18_2796985   Sample    A    G        0      0        2 
  18   chr18_2801801     AAsi    A    C        0      0        2 
  18   chr18_2801801     AKia    A    C        0      0        2 
  18   chr18_2801801     AOna    A    C        0      0        2 
  18   chr18_2801801     ASom    A    C        0      0        2 
  18   chr18_2801801     HCab    A    C        1      2        2 
  18   chr18_2801801     HPrz    A    C      0.5      1        2 
  18   chr18_2801801     ZBoe    A    C        0      0        2 
  18   chr18_2801801     ZGre    A    C        0      0        2 
  18   chr18_2801801     ZHar    A    C        0      0        2 
  18   chr18_2801801   Sample    A    C        1      2        2 
  18   chr18_2801884     AAsi    T    C        1      2        2 
  18   chr18_2801884     AKia    T    C        0      0        2 
  18   chr18_2801884     AOna    T    C        0      0        2 
  18   chr18_2801884     ASom    T    C        1      2        2 
  18   chr18_2801884     HCab    T    C        0      0        2 
  18   chr18_2801884     HPrz    T    C        0      0        2 
  18   chr18_2801884     ZBoe    T    C        0      0        2 
  18   chr18_2801884     ZGre    T    C        0      0        2 
  18   chr18_2801884     ZHar    T    C        0      0        2 
  18   chr18_2801884   Sample    T    C        0      0        2 
  18   chr18_2803321     AAsi    G    C        0      0        2 
  18   chr18_2803321     AKia    G    C        0      0        2 
  18   chr18_2803321     AOna    G    C        0      0        2 
  18   chr18_2803321     ASom    G    C        0      0        2 
  18   chr18_2803321     HCab    G    C        1      2        2 
  18   chr18_2803321     HPrz    G    C        1      2        2 
  18   chr18_2803321     ZBoe    G    C        0      0        2 
  18   chr18_2803321     ZGre    G    C        0      0        2 
  18   chr18_2803321     ZHar    G    C        0      0        2 
  18   chr18_2803321   Sample    G    C        1      2        2 
  18   chr18_2807825     AAsi    C    G      0.5      1        2 
  18   chr18_2807825     AKia    C    G        0      0        2 
  18   chr18_2807825     AOna    C    G        0      0        2 
  18   chr18_2807825     ASom    C    G        0      0        2 
  18   chr18_2807825     HCab    C    G        0      0        2 
  18   chr18_2807825     HPrz    C    G        0      0        2 
  18   chr18_2807825     ZBoe    C    G        0      0        2 
  18   chr18_2807825     ZGre    C    G        0      0        2 
  18   chr18_2807825     ZHar    C    G        0      0        2 
  18   chr18_2807825   Sample    C    G        0      0        2 
  18   chr18_2814845     AAsi    T    A        0      0        2 
  18   chr18_2814845     AKia    T    A        0      0        2 
  18   chr18_2814845     AOna    T    A        0      0        2 
  18   chr18_2814845     ASom    T    A        0      0        2 
  18   chr18_2814845     HCab    T    A        1      2        2 
  18   chr18_2814845     HPrz    T    A        1      2        2 
  18   chr18_2814845     ZBoe    T    A        0      0        2 
  18   chr18_2814845     ZGre    T    A        0      0        2 
  18   chr18_2814845     ZHar    T    A        0      0        2 
  18   chr18_2814845   Sample    T    A        1      2        2 
  18   chr18_2815065     AAsi    A    G        0      0        2 
  18   chr18_2815065     AKia    A    G        1      2        2 
  18   chr18_2815065     AOna    A    G        1      2        2 
  18   chr18_2815065     ASom    A    G        0      0        2 
  18   chr18_2815065     HCab    A    G        0      0        2 
  18   chr18_2815065     HPrz    A    G        0      0        2 
  18   chr18_2815065     ZBoe    A    G        0      0        2 
  18   chr18_2815065     ZGre    A    G        0      0        2 
  18   chr18_2815065     ZHar    A    G        0      0        2 
  18   chr18_2815065   Sample    A    G        0      0        2 
  18   chr18_2822804     AAsi    T    G        0      0        2 
  18   chr18_2822804     AKia    T    G        0      0        2 
  18   chr18_2822804     AOna    T    G        0      0        2 
  18   chr18_2822804     ASom    T    G        0      0        2 
  18   chr18_2822804     HCab    T    G        1      2        2 
  18   chr18_2822804     HPrz    T    G        1      2        2 
  18   chr18_2822804     ZBoe    T    G        0      0        2 
  18   chr18_2822804     ZGre    T    G        0      0        2 
  18   chr18_2822804     ZHar    T    G        0      0        2 
  18   chr18_2822804   Sample    T    G        1      2        2 
  18   chr18_2848312     AAsi    C    T        1      2        2 
  18   chr18_2848312     AKia    C    T        0      0        2 
  18   chr18_2848312     AOna    C    T        0      0        2 
  18   chr18_2848312     ASom    C    T        1      2        2 
  18   chr18_2848312     HCab    C    T        0      0        2 
  18   chr18_2848312     HPrz    C    T        0      0        2 
  18   chr18_2848312     ZBoe    C    T        0      0        2 
  18   chr18_2848312     ZGre    C    T        0      0        2 
  18   chr18_2848312     ZHar    C    T        0      0        2 
  18   chr18_2848312   Sample    C    T        0      0        2 
  18   chr18_2853448     AAsi    G    A        0      0        2 
  18   chr18_2853448     AKia    G    A        0      0        2 
  18   chr18_2853448     AOna    G    A        0      0        2 
  18   chr18_2853448     ASom    G    A        0      0        2 
  18   chr18_2853448     HCab    G    A        1      2        2 
  18   chr18_2853448     HPrz    G    A        1      2        2 
  18   chr18_2853448     ZBoe    G    A        0      0        2 
  18   chr18_2853448     ZGre    G    A        0      0        2 
  18   chr18_2853448     ZHar    G    A        0      0        2 
  18   chr18_2853448   Sample    G    A        1      2        2 
  18   chr18_2874269     AAsi    T    C        0      0        2 
  18   chr18_2874269     AKia    T    C        0      0        2 
  18   chr18_2874269     AOna    T    C        0      0        2 
  18   chr18_2874269     ASom    T    C        0      0        2 
  18   chr18_2874269     HCab    T    C        0      0        2 
  18   chr18_2874269     HPrz    T    C        0      0        2 
  18   chr18_2874269     ZBoe    T    C        1      2        2 
  18   chr18_2874269     ZGre    T    C        0      0        2 
  18   chr18_2874269     ZHar    T    C        0      0        2 
  18   chr18_2874269   Sample    T    C        0      0        2 
  18   chr18_2875608     AAsi    A    G        0      0        2 
  18   chr18_2875608     AKia    A    G        0      0        2 
  18   chr18_2875608     AOna    A    G        0      0        2 
  18   chr18_2875608     ASom    A    G        0      0        2 
  18   chr18_2875608     HCab    A    G        1      2        2 
  18   chr18_2875608     HPrz    A    G        1      2        2 
  18   chr18_2875608     ZBoe    A    G        0      0        2 
  18   chr18_2875608     ZGre    A    G        0      0        2 
  18   chr18_2875608     ZHar    A    G        0      0        2 
  18   chr18_2875608   Sample    A    G        1      2        2 
  18   chr18_2886221     AAsi    C    G        0      0        2 
  18   chr18_2886221     AKia    C    G        0      0        2 
  18   chr18_2886221     AOna    C    G        0      0        2 
  18   chr18_2886221     ASom    C    G        0      0        2 
  18   chr18_2886221     HCab    C    G        1      2        2 
  18   chr18_2886221     HPrz    C    G        1      2        2 
  18   chr18_2886221     ZBoe    C    G        0      0        2 
  18   chr18_2886221     ZGre    C    G        0      0        2 
  18   chr18_2886221     ZHar    C    G        0      0        2 
  18   chr18_2886221   Sample    C    G        1      2        2 
  18   chr18_2894113     AAsi    G    A      0.5      1        2 
  18   chr18_2894113     AKia    G    A        0      0        2 
  18   chr18_2894113     AOna    G    A        0      0        2 
  18   chr18_2894113     ASom    G    A        1      2        2 
  18   chr18_2894113     HCab    G    A        1      2        2 
  18   chr18_2894113     HPrz    G    A        1      2        2 
  18   chr18_2894113     ZBoe    G    A        0      0        2 
  18   chr18_2894113     ZGre    G    A        0      0        2 
  18   chr18_2894113     ZHar    G    A        0      0        2 
  18   chr18_2894113   Sample    G    A        1      2        2 
  18   chr18_2895265     AAsi    A    G        1      2        2 
  18   chr18_2895265     AKia    A    G        0      0        2 
  18   chr18_2895265     AOna    A    G        0      0        2 
  18   chr18_2895265     ASom    A    G        0      0        2 
  18   chr18_2895265     HCab    A    G        0      0        2 
  18   chr18_2895265     HPrz    A    G        0      0        2 
  18   chr18_2895265     ZBoe    A    G        0      0        2 
  18   chr18_2895265     ZGre    A    G        0      0        2 
  18   chr18_2895265     ZHar    A    G        0      0        2 
  18   chr18_2895265   Sample    A    G        0      0        2 
  18   chr18_2895649     AAsi    T    C        0      0        2 
  18   chr18_2895649     AKia    T    C        0      0        2 
  18   chr18_2895649     AOna    T    C        0      0        2 
  18   chr18_2895649     ASom    T    C        0      0        2 
  18   chr18_2895649     HCab    T    C        0      0        2 
  18   chr18_2895649     HPrz    T    C        0      0        2 
  18   chr18_2895649     ZBoe    T    C        0      0        2 
  18   chr18_2895649     ZGre    T    C      0.5      1        2 
  18   chr18_2895649     ZHar    T    C        0      0        2 
  18   chr18_2895649   Sample    T    C        0      0        2 
  18   chr18_2901940     AAsi    C    T        1      2        2 
  18   chr18_2901940     AKia    C    T        1      2        2 
  18   chr18_2901940     AOna    C    T        1      2        2 
  18   chr18_2901940     ASom    C    T        1      2        2 
  18   chr18_2901940     HCab    C    T        0      0        2 
  18   chr18_2901940     HPrz    C    T        0      0        2 
  18   chr18_2901940     ZBoe    C    T        0      0        2 
  18   chr18_2901940     ZGre    C    T        0      0        2 
  18   chr18_2901940     ZHar    C    T        0      0        2 
  18   chr18_2901940   Sample    C    T        0      0        2 
  18   chr18_2903925     AAsi    T    C        0      0        2 
  18   chr18_2903925     AKia    T    C        0      0        2 
  18   chr18_2903925     AOna    T    C        0      0        2 
  18   chr18_2903925     ASom    T    C        0      0        2 
  18   chr18_2903925     HCab    T    C        0      0        2 
  18   chr18_2903925     HPrz    T    C        0      0        2 
  18   chr18_2903925     ZBoe    T    C        0      0        2 
  18   chr18_2903925     ZGre    T    C        0      0        2 
  18   chr18_2903925     ZHar    T    C        1      2        2 
  18   chr18_2903925   Sample    T    C        0      0        2 
  18   chr18_2916328     AAsi    T    C        0      0        2 
  18   chr18_2916328     AKia    T    C        0      0        2 
  18   chr18_2916328     AOna    T    C        0      0        2 
  18   chr18_2916328     ASom    T    C        0      0        2 
  18   chr18_2916328     HCab    T    C      0.5      1        2 
  18   chr18_2916328     HPrz    T    C      0.5      1        2 
  18   chr18_2916328     ZBoe    T    C        0      0        2 
  18   chr18_2916328     ZGre    T    C        0      0        2 
  18   chr18_2916328     ZHar    T    C        0      0        2 
  18   chr18_2916328   Sample    T    C        0      0        2 
  18   chr18_2917332     AAsi    C    G        0      0        2 
  18   chr18_2917332     AKia    C    G        0      0        2 
  18   chr18_2917332     AOna    C    G        0      0        2 
  18   chr18_2917332     ASom    C    G        0      0        2 
  18   chr18_2917332     HCab    C    G        1      2        2 
  18   chr18_2917332     HPrz    C    G        1      2        2 
  18   chr18_2917332     ZBoe    C    G        0      0        2 
  18   chr18_2917332     ZGre    C    G        0      0        2 
  18   chr18_2917332     ZHar    C    G        0      0        2 
  18   chr18_2917332   Sample    C    G        1      2        2 
  18   chr18_2918248     AAsi    C    T        0      0        2 
  18   chr18_2918248     AKia    C    T        0      0        2 
  18   chr18_2918248     AOna    C    T        0      0        2 
  18   chr18_2918248     ASom    C    T        0      0        2 
  18   chr18_2918248     HCab    C    T      0.5      1        2 
  18   chr18_2918248     HPrz    C    T        1      2        2 
  18   chr18_2918248     ZBoe    C    T        0      0        2 
  18   chr18_2918248     ZGre    C    T        0      0        2 
  18   chr18_2918248     ZHar    C    T        0      0        2 
  18   chr18_2918248   Sample    C    T        1      2        2 
  18   chr18_2919927     AAsi    C    T        0      0        2 
  18   chr18_2919927     AKia    C    T        0      0        2 
  18   chr18_2919927     AOna    C    T        0      0        2 
  18   chr18_2919927     ASom    C    T        0      0        2 
  18   chr18_2919927     HCab    C    T        1      2        2 
  18   chr18_2919927     HPrz    C    T        1      2        2 
  18   chr18_2919927     ZBoe    C    T        0      0        2 
  18   chr18_2919927     ZGre    C    T        0      0        2 
  18   chr18_2919927     ZHar    C    T        0      0        2 
  18   chr18_2919927   Sample    C    T        1      2        2 
  18   chr18_2928681     AAsi    G    A        0      0        2 
  18   chr18_2928681     AKia    G    A        0      0        2 
  18   chr18_2928681     AOna    G    A        0      0        2 
  18   chr18_2928681     ASom    G    A        0      0        2 
  18   chr18_2928681     HCab    G    A        1      2        2 
  18   chr18_2928681     HPrz    G    A        1      2        2 
  18   chr18_2928681     ZBoe    G    A        0      0        2 
  18   chr18_2928681     ZGre    G    A        0      0        2 
  18   chr18_2928681     ZHar    G    A        0      0        2 
  18   chr18_2928681   Sample    G    A        1      2        2 
  18   chr18_2942899     AAsi    T    C        0      0        2 
  18   chr18_2942899     AKia    T    C        0      0        2 
  18   chr18_2942899     AOna    T    C        0      0        2 
  18   chr18_2942899     ASom    T    C        0      0        2 
  18   chr18_2942899     HCab    T    C        0      0        2 
  18   chr18_2942899     HPrz    T    C        0      0        2 
  18   chr18_2942899     ZBoe    T    C        0      0        2 
  18   chr18_2942899     ZGre    T    C        0      0        2 
  18   chr18_2942899     ZHar    T    C        1      2        2 
  18   chr18_2942899   Sample    T    C        0      0        2 
  18   chr18_2943009     AAsi    A    G        0      0        2 
  18   chr18_2943009     AKia    A    G        0      0        2 
  18   chr18_2943009     AOna    A    G        0      0        2 
  18   chr18_2943009     ASom    A    G        0      0        2 
  18   chr18_2943009     HCab    A    G        0      0        2 
  18   chr18_2943009     HPrz    A    G        0      0        2 
  18   chr18_2943009     ZBoe    A    G        0      0        2 
  18   chr18_2943009     ZGre    A    G        0      0        2 
  18   chr18_2943009     ZHar    A    G        1      2        2 
  18   chr18_2943009   Sample    A    G        0      0        2 
  18   chr18_2947803     AAsi    G    C        0      0        2 
  18   chr18_2947803     AKia    G    C        0      0        2 
  18   chr18_2947803     AOna    G    C        0      0        2 
  18   chr18_2947803     ASom    G    C        0      0        2 
  18   chr18_2947803     HCab    G    C        0      0        2 
  18   chr18_2947803     HPrz    G    C      0.5      1        2 
  18   chr18_2947803     ZBoe    G    C        0      0        2 
  18   chr18_2947803     ZGre    G    C        0      0        2 
  18   chr18_2947803     ZHar    G    C        0      0        2 
  18   chr18_2947803   Sample    G    C        0      0        2 
  18   chr18_2949271     AAsi    G    T        1      2        2 
  18   chr18_2949271     AKia    G    T        1      2        2 
  18   chr18_2949271     AOna    G    T        1      2        2 
  18   chr18_2949271     ASom    G    T        1      2        2 
  18   chr18_2949271     HCab    G    T        0      0        2 
  18   chr18_2949271     HPrz    G    T        0      0        2 
  18   chr18_2949271     ZBoe    G    T        0      0        2 
  18   chr18_2949271     ZGre    G    T        0      0        2 
  18   chr18_2949271     ZHar    G    T        0      0        2 
  18   chr18_2949271   Sample    G    T        0      0        2 
  18   chr18_2949599     AAsi    G    A        0      0        2 
  18   chr18_2949599     AKia    G    A        0      0        2 
  18   chr18_2949599     AOna    G    A        0      0        2 
  18   chr18_2949599     ASom    G    A        0      0        2 
  18   chr18_2949599     HCab    G    A        0      0        2 
  18   chr18_2949599     HPrz    G    A        0      0        2 
  18   chr18_2949599     ZBoe    G    A        0      0        2 
  18   chr18_2949599     ZGre    G    A        1      2        2 
  18   chr18_2949599     ZHar    G    A        0      0        2 
  18   chr18_2949599   Sample    G    A        0      0        2 
  18   chr18_2951090     AAsi    G    C        0      0        2 
  18   chr18_2951090     AKia    G    C        0      0        2 
  18   chr18_2951090     AOna    G    C        0      0        2 
  18   chr18_2951090     ASom    G    C        0      0        2 
  18   chr18_2951090     HCab    G    C        1      2        2 
  18   chr18_2951090     HPrz    G    C        1      2        2 
  18   chr18_2951090     ZBoe    G    C        0      0        2 
  18   chr18_2951090     ZGre    G    C        0      0        2 
  18   chr18_2951090     ZHar    G    C        0      0        2 
  18   chr18_2951090   Sample    G    C        1      2        2 
  18   chr18_2965137     AAsi    C    T        0      0        2 
  18   chr18_2965137     AKia    C    T        0      0        2 
  18   chr18_2965137     AOna    C    T        0      0        2 
  18   chr18_2965137     ASom    C    T        0      0        2 
  18   chr18_2965137     HCab    C    T        0      0        2 
  18   chr18_2965137     HPrz    C    T        0      0        2 
  18   chr18_2965137     ZBoe    C    T        1      2        2 
  18   chr18_2965137     ZGre    C    T        0      0        2 
  18   chr18_2965137     ZHar    C    T        0      0        2 
  18   chr18_2965137   Sample    C    T        0      0        2 
  18   chr18_2977591     AAsi    C    G        0      0        2 
  18   chr18_2977591     AKia    C    G        0      0        2 
  18   chr18_2977591     AOna    C    G        0      0        2 
  18   chr18_2977591     ASom    C    G        1      2        2 
  18   chr18_2977591     HCab    C    G        0      0        2 
  18   chr18_2977591     HPrz    C    G        0      0        2 
  18   chr18_2977591     ZBoe    C    G        0      0        2 
  18   chr18_2977591     ZGre    C    G        0      0        2 
  18   chr18_2977591     ZHar    C    G        0      0        2 
  18   chr18_2977591   Sample    C    G        0      0        2 
  18   chr18_2980151     AAsi    G    A        0      0        2 
  18   chr18_2980151     AKia    G    A        0      0        2 
  18   chr18_2980151     AOna    G    A        0      0        2 
  18   chr18_2980151     ASom    G    A        0      0        2 
  18   chr18_2980151     HCab    G    A        0      0        2 
  18   chr18_2980151     HPrz    G    A        1      2        2 
  18   chr18_2980151     ZBoe    G    A        0      0        2 
  18   chr18_2980151     ZGre    G    A        0      0        2 
  18   chr18_2980151     ZHar    G    A        0      0        2 
  18   chr18_2980151   Sample    G    A        1      2        2 
  18   chr18_2981609     AAsi    G    A        0      0        2 
  18   chr18_2981609     AKia    G    A        0      0        2 
  18   chr18_2981609     AOna    G    A        0      0        2 
  18   chr18_2981609     ASom    G    A        0      0        2 
  18   chr18_2981609     HCab    G    A        1      2        2 
  18   chr18_2981609     HPrz    G    A        1      2        2 
  18   chr18_2981609     ZBoe    G    A        0      0        2 
  18   chr18_2981609     ZGre    G    A        0      0        2 
  18   chr18_2981609     ZHar    G    A        0      0        2 
  18   chr18_2981609   Sample    G    A        1      2        2 
  18   chr18_2986096     AAsi    A    G        0      0        2 
  18   chr18_2986096     AKia    A    G        0      0        2 
  18   chr18_2986096     AOna    A    G        0      0        2 
  18   chr18_2986096     ASom    A    G        0      0        2 
  18   chr18_2986096     HCab    A    G        1      2        2 
  18   chr18_2986096     HPrz    A    G        1      2        2 
  18   chr18_2986096     ZBoe    A    G        0      0        2 
  18   chr18_2986096     ZGre    A    G        0      0        2 
  18   chr18_2986096     ZHar    A    G        1      2        2 
  18   chr18_2986096   Sample    A    G        1      2        2 
  18   chr18_2987115     AAsi    G    T        0      0        2 
  18   chr18_2987115     AKia    G    T        0      0        2 
  18   chr18_2987115     AOna    G    T        0      0        2 
  18   chr18_2987115     ASom    G    T        0      0        2 
  18   chr18_2987115     HCab    G    T        1      2        2 
  18   chr18_2987115     HPrz    G    T        1      2        2 
  18   chr18_2987115     ZBoe    G    T        0      0        2 
  18   chr18_2987115     ZGre    G    T        0      0        2 
  18   chr18_2987115     ZHar    G    T        0      0        2 
  18   chr18_2987115   Sample    G    T        1      2        2 
  18   chr18_2987363     AAsi    G    A        0      0        2 
  18   chr18_2987363     AKia    G    A        0      0        2 
  18   chr18_2987363     AOna    G    A        0      0        2 
  18   chr18_2987363     ASom    G    A        0      0        2 
  18   chr18_2987363     HCab    G    A        1      2        2 
  18   chr18_2987363     HPrz    G    A        1      2        2 
  18   chr18_2987363     ZBoe    G    A        0      0        2 
  18   chr18_2987363     ZGre    G    A        0      0        2 
  18   chr18_2987363     ZHar    G    A        0      0        2 
  18   chr18_2987363   Sample    G    A        1      2        2 
  18   chr18_2987704     AAsi    T    C        0      0        2 
  18   chr18_2987704     AKia    T    C        0      0        2 
  18   chr18_2987704     AOna    T    C        0      0        2 
  18   chr18_2987704     ASom    T    C        0      0        2 
  18   chr18_2987704     HCab    T    C      0.5      1        2 
  18   chr18_2987704     HPrz    T    C        0      0        2 
  18   chr18_2987704     ZBoe    T    C        0      0        2 
  18   chr18_2987704     ZGre    T    C        0      0        2 
  18   chr18_2987704     ZHar    T    C        0      0        2 
  18   chr18_2987704   Sample    T    C        0      0        2 
  18   chr18_2997826     AAsi    G    T        0      0        2 
  18   chr18_2997826     AKia    G    T        0      0        2 
  18   chr18_2997826     AOna    G    T        0      0        2 
  18   chr18_2997826     ASom    G    T        0      0        2 
  18   chr18_2997826     HCab    G    T        0      0        2 
  18   chr18_2997826     HPrz    G    T        0      0        2 
  18   chr18_2997826     ZBoe    G    T        0      0        2 
  18   chr18_2997826     ZGre    G    T        1      2        2 
  18   chr18_2997826     ZHar    G    T        0      0        2 
  18   chr18_2997826   Sample    G    T        0      0        2 
  18   chr18_3000559     AAsi    T    C        0      0        2 
  18   chr18_3000559     AKia    T    C        0      0        2 
  18   chr18_3000559     AOna    T    C        0      0        2 
  18   chr18_3000559     ASom    T    C        0      0        2 
  18   chr18_3000559     HCab    T    C        1      2        2 
  18   chr18_3000559     HPrz    T    C        1      2        2 
  18   chr18_3000559     ZBoe    T    C        0      0        2 
  18   chr18_3000559     ZGre    T    C        0      0        2 
  18   chr18_3000559     ZHar    T    C        0      0        2 
  18   chr18_3000559   Sample    T    C        1      2        2 
  18   chr18_3002092     AAsi    C    A        0      0        2 
  18   chr18_3002092     AKia    C    A        0      0        2 
  18   chr18_3002092     AOna    C    A        0      0        2 
  18   chr18_3002092     ASom    C    A        0      0        2 
  18   chr18_3002092     HCab    C    A        1      2        2 
  18   chr18_3002092     HPrz    C    A        1      2        2 
  18   chr18_3002092     ZBoe    C    A        0      0        2 
  18   chr18_3002092     ZGre    C    A        0      0        2 
  18   chr18_3002092     ZHar    C    A        0      0        2 
  18   chr18_3002092   Sample    C    A        1      2        2 
  18   chr18_3036259     AAsi    G    A        0      0        2 
  18   chr18_3036259     AKia    G    A        0      0        2 
  18   chr18_3036259     AOna    G    A        0      0        2 
  18   chr18_3036259     ASom    G    A        0      0        2 
  18   chr18_3036259     HCab    G    A        0      0        2 
  18   chr18_3036259     HPrz    G    A        1      2        2 
  18   chr18_3036259     ZBoe    G    A        0      0        2 
  18   chr18_3036259     ZGre    G    A        0      0        2 
  18   chr18_3036259     ZHar    G    A        0      0        2 
  18   chr18_3036259   Sample    G    A        1      2        2 
  18   chr18_3038397     AAsi    C    G        0      0        2 
  18   chr18_3038397     AKia    C    G        0      0        2 
  18   chr18_3038397     AOna    C    G        0      0        2 
  18   chr18_3038397     ASom    C    G        0      0        2 
  18   chr18_3038397     HCab    C    G        0      0        2 
  18   chr18_3038397     HPrz    C    G        1      2        2 
  18   chr18_3038397     ZBoe    C    G        0      0        2 
  18   chr18_3038397     ZGre    C    G        0      0        2 
  18   chr18_3038397     ZHar    C    G        0      0        2 
  18   chr18_3038397   Sample    C    G        0      0        2 
  18   chr18_3043926     AAsi    T    A        0      0        2 
  18   chr18_3043926     AKia    T    A        0      0        2 
  18   chr18_3043926     AOna    T    A        0      0        2 
  18   chr18_3043926     ASom    T    A        0      0        2 
  18   chr18_3043926     HCab    T    A        0      0        2 
  18   chr18_3043926     HPrz    T    A        0      0        2 
  18   chr18_3043926     ZBoe    T    A        0      0        2 
  18   chr18_3043926     ZGre    T    A        1      2        2 
  18   chr18_3043926     ZHar    T    A        0      0        2 
  18   chr18_3043926   Sample    T    A        0      0        2 
  18   chr18_3050796     AAsi    C    A        1      2        2 
  18   chr18_3050796     AKia    C    A        0      0        2 
  18   chr18_3050796     AOna    C    A        0      0        2 
  18   chr18_3050796     ASom    C    A        1      2        2 
  18   chr18_3050796     HCab    C    A        0      0        2 
  18   chr18_3050796     HPrz    C    A        1      2        2 
  18   chr18_3050796     ZBoe    C    A        0      0        2 
  18   chr18_3050796     ZGre    C    A        0      0        2 
  18   chr18_3050796     ZHar    C    A        0      0        2 
  18   chr18_3050796   Sample    C    A        0      0        2 
  18   chr18_3054597     AAsi    C    T        0      0        2 
  18   chr18_3054597     AKia    C    T        0      0        2 
  18   chr18_3054597     AOna    C    T        0      0        2 
  18   chr18_3054597     ASom    C    T        0      0        2 
  18   chr18_3054597     HCab    C    T      0.5      1        2 
  18   chr18_3054597     HPrz    C    T        0      0        2 
  18   chr18_3054597     ZBoe    C    T        0      0        2 
  18   chr18_3054597     ZGre    C    T        0      0        2 
  18   chr18_3054597     ZHar    C    T        0      0        2 
  18   chr18_3054597   Sample    C    T        0      0        2 
  18   chr18_3055617     AAsi    G    A        0      0        2 
  18   chr18_3055617     AKia    G    A        0      0        2 
  18   chr18_3055617     AOna    G    A        0      0        2 
  18   chr18_3055617     ASom    G    A        0      0        2 
  18   chr18_3055617     HCab    G    A        1      2        2 
  18   chr18_3055617     HPrz    G    A        1      2        2 
  18   chr18_3055617     ZBoe    G    A        0      0        2 
  18   chr18_3055617     ZGre    G    A        0      0        2 
  18   chr18_3055617     ZHar    G    A        0      0        2 
  18   chr18_3055617   Sample    G    A        1      2        2 
  18   chr18_3068209     AAsi    T    C        0      0        2 
  18   chr18_3068209     AKia    T    C        0      0        2 
  18   chr18_3068209     AOna    T    C        0      0        2 
  18   chr18_3068209     ASom    T    C        0      0        2 
  18   chr18_3068209     HCab    T    C        1      2        2 
  18   chr18_3068209     HPrz    T    C        1      2        2 
  18   chr18_3068209     ZBoe    T    C        0      0        2 
  18   chr18_3068209     ZGre    T    C        0      0        2 
  18   chr18_3068209     ZHar    T    C        0      0        2 
  18   chr18_3068209   Sample    T    C        1      2        2 
  18   chr18_3072401     AAsi    T    A        0      0        2 
  18   chr18_3072401     AKia    T    A        0      0        2 
  18   chr18_3072401     AOna    T    A        0      0        2 
  18   chr18_3072401     ASom    T    A        0      0        2 
  18   chr18_3072401     HCab    T    A        1      2        2 
  18   chr18_3072401     HPrz    T    A        1      2        2 
  18   chr18_3072401     ZBoe    T    A        0      0        2 
  18   chr18_3072401     ZGre    T    A        0      0        2 
  18   chr18_3072401     ZHar    T    A        0      0        2 
  18   chr18_3072401   Sample    T    A        1      2        2 
  18   chr18_3074679     AAsi    T    G        0      0        2 
  18   chr18_3074679     AKia    T    G        0      0        2 
  18   chr18_3074679     AOna    T    G        0      0        2 
  18   chr18_3074679     ASom    T    G        0      0        2 
  18   chr18_3074679     HCab    T    G        1      2        2 
  18   chr18_3074679     HPrz    T    G        1      2        2 
  18   chr18_3074679     ZBoe    T    G        0      0        2 
  18   chr18_3074679     ZGre    T    G        0      0        2 
  18   chr18_3074679     ZHar    T    G        0      0        2 
  18   chr18_3074679   Sample    T    G        1      2        2 
  18   chr18_3082217     AAsi    T    C        0      0        2 
  18   chr18_3082217     AKia    T    C        1      2        2 
  18   chr18_3082217     AOna    T    C        1      2        2 
  18   chr18_3082217     ASom    T    C        0      0        2 
  18   chr18_3082217     HCab    T    C        0      0        2 
  18   chr18_3082217     HPrz    T    C        0      0        2 
  18   chr18_3082217     ZBoe    T    C        0      0        2 
  18   chr18_3082217     ZGre    T    C        0      0        2 
  18   chr18_3082217     ZHar    T    C        0      0        2 
  18   chr18_3082217   Sample    T    C        0      0        2 
  18   chr18_3094395     AAsi    C    G        0      0        2 
  18   chr18_3094395     AKia    C    G        0      0        2 
  18   chr18_3094395     AOna    C    G        0      0        2 
  18   chr18_3094395     ASom    C    G        0      0        2 
  18   chr18_3094395     HCab    C    G        1      2        2 
  18   chr18_3094395     HPrz    C    G      0.5      1        2 
  18   chr18_3094395     ZBoe    C    G        0      0        2 
  18   chr18_3094395     ZGre    C    G        0      0        2 
  18   chr18_3094395     ZHar    C    G        0      0        2 
  18   chr18_3094395   Sample    C    G        1      2        2 
  18   chr18_3103731     AAsi    G    A        0      0        2 
  18   chr18_3103731     AKia    G    A        0      0        2 
  18   chr18_3103731     AOna    G    A        0      0        2 
  18   chr18_3103731     ASom    G    A        0      0        2 
  18   chr18_3103731     HCab    G    A        0      0        2 
  18   chr18_3103731     HPrz    G    A        0      0        2 
  18   chr18_3103731     ZBoe    G    A        0      0        2 
  18   chr18_3103731     ZGre    G    A        1      2        2 
  18   chr18_3103731     ZHar    G    A        0      0        2 
  18   chr18_3103731   Sample    G    A        0      0        2 
  18   chr18_3108153     AAsi    T    C        0      0        2 
  18   chr18_3108153     AKia    T    C        0      0        2 
  18   chr18_3108153     AOna    T    C        0      0        2 
  18   chr18_3108153     ASom    T    C        0      0        2 
  18   chr18_3108153     HCab    T    C        1      2        2 
  18   chr18_3108153     HPrz    T    C        1      2        2 
  18   chr18_3108153     ZBoe    T    C        0      0        2 
  18   chr18_3108153     ZGre    T    C        0      0        2 
  18   chr18_3108153     ZHar    T    C        0      0        2 
  18   chr18_3108153   Sample    T    C        1      2        2 
  18   chr18_3109818     AAsi    C    T        1      2        2 
  18   chr18_3109818     AKia    C    T        0      0        2 
  18   chr18_3109818     AOna    C    T        0      0        2 
  18   chr18_3109818     ASom    C    T        1      2        2 
  18   chr18_3109818     HCab    C    T        0      0        2 
  18   chr18_3109818     HPrz    C    T        0      0        2 
  18   chr18_3109818     ZBoe    C    T        0      0        2 
  18   chr18_3109818     ZGre    C    T        0      0        2 
  18   chr18_3109818     ZHar    C    T        0      0        2 
  18   chr18_3109818   Sample    C    T        0      0        2 
  18   chr18_3124379     AAsi    T    C        0      0        2 
  18   chr18_3124379     AKia    T    C        0      0        2 
  18   chr18_3124379     AOna    T    C        0      0        2 
  18   chr18_3124379     ASom    T    C      0.5      1        2 
  18   chr18_3124379     HCab    T    C        0      0        2 
  18   chr18_3124379     HPrz    T    C        0      0        2 
  18   chr18_3124379     ZBoe    T    C        0      0        2 
  18   chr18_3124379     ZGre    T    C        0      0        2 
  18   chr18_3124379     ZHar    T    C        0      0        2 
  18   chr18_3124379   Sample    T    C        0      0        2 
  18   chr18_3135991     AAsi    T    C        0      0        2 
  18   chr18_3135991     AKia    T    C        0      0        2 
  18   chr18_3135991     AOna    T    C        0      0        2 
  18   chr18_3135991     ASom    T    C        0      0        2 
  18   chr18_3135991     HCab    T    C        0      0        2 
  18   chr18_3135991     HPrz    T    C        0      0        2 
  18   chr18_3135991     ZBoe    T    C        0      0        2 
  18   chr18_3135991     ZGre    T    C        1      2        2 
  18   chr18_3135991     ZHar    T    C        0      0        2 
  18   chr18_3135991   Sample    T    C        0      0        2 
  18   chr18_3136133     AAsi    C    G        0      0        2 
  18   chr18_3136133     AKia    C    G        0      0        2 
  18   chr18_3136133     AOna    C    G        0      0        2 
  18   chr18_3136133     ASom    C    G        0      0        2 
  18   chr18_3136133     HCab    C    G        1      2        2 
  18   chr18_3136133     HPrz    C    G        1      2        2 
  18   chr18_3136133     ZBoe    C    G        0      0        2 
  18   chr18_3136133     ZGre    C    G        0      0        2 
  18   chr18_3136133     ZHar    C    G        0      0        2 
  18   chr18_3136133   Sample    C    G        1      2        2 
  18   chr18_3138065     AAsi    T    C        0      0        2 
  18   chr18_3138065     AKia    T    C        0      0        2 
  18   chr18_3138065     AOna    T    C        0      0        2 
  18   chr18_3138065     ASom    T    C        0      0        2 
  18   chr18_3138065     HCab    T    C        0      0        2 
  18   chr18_3138065     HPrz    T    C        0      0        2 
  18   chr18_3138065     ZBoe    T    C        1      2        2 
  18   chr18_3138065     ZGre    T    C        0      0        2 
  18   chr18_3138065     ZHar    T    C        0      0        2 
  18   chr18_3138065   Sample    T    C        0      0        2 
  18   chr18_3155968     AAsi    T    C        1      2        2 
  18   chr18_3155968     AKia    T    C        0      0        2 
  18   chr18_3155968     AOna    T    C        0      0        2 
  18   chr18_3155968     ASom    T    C        1      2        2 
  18   chr18_3155968     HCab    T    C        0      0        2 
  18   chr18_3155968     HPrz    T    C        0      0        2 
  18   chr18_3155968     ZBoe    T    C        0      0        2 
  18   chr18_3155968     ZGre    T    C        0      0        2 
  18   chr18_3155968     ZHar    T    C        0      0        2 
  18   chr18_3155968   Sample    T    C        0      0        2 
  18   chr18_3162567     AAsi    C    T        1      2        2 
  18   chr18_3162567     AKia    C    T        0      0        2 
  18   chr18_3162567     AOna    C    T        0      0        2 
  18   chr18_3162567     ASom    C    T        1      2        2 
  18   chr18_3162567     HCab    C    T        0      0        2 
  18   chr18_3162567     HPrz    C    T        0      0        2 
  18   chr18_3162567     ZBoe    C    T        1      2        2 
  18   chr18_3162567     ZGre    C    T        1      2        2 
  18   chr18_3162567     ZHar    C    T        1      2        2 
  18   chr18_3162567   Sample    C    T        0      0        2 
  18   chr18_3162833     AAsi    T    C        0      0        2 
  18   chr18_3162833     AKia    T    C        0      0        2 
  18   chr18_3162833     AOna    T    C        0      0        2 
  18   chr18_3162833     ASom    T    C      0.5      1        2 
  18   chr18_3162833     HCab    T    C        0      0        2 
  18   chr18_3162833     HPrz    T    C        0      0        2 
  18   chr18_3162833     ZBoe    T    C        0      0        2 
  18   chr18_3162833     ZGre    T    C        0      0        2 
  18   chr18_3162833     ZHar    T    C        0      0        2 
  18   chr18_3162833   Sample    T    C        0      0        2 
  18   chr18_3179817     AAsi    A    G        0      0        2 
  18   chr18_3179817     AKia    A    G        0      0        2 
  18   chr18_3179817     AOna    A    G        0      0        2 
  18   chr18_3179817     ASom    A    G        0      0        2 
  18   chr18_3179817     HCab    A    G        0      0        2 
  18   chr18_3179817     HPrz    A    G        0      0        2 
  18   chr18_3179817     ZBoe    A    G      0.5      1        2 
  18   chr18_3179817     ZGre    A    G        0      0        2 
  18   chr18_3179817     ZHar    A    G        0      0        2 
  18   chr18_3179817   Sample    A    G        0      0        2 
  18   chr18_3181542     AAsi    C    T        0      0        2 
  18   chr18_3181542     AKia    C    T        0      0        2 
  18   chr18_3181542     AOna    C    T        0      0        2 
  18   chr18_3181542     ASom    C    T        0      0        2 
  18   chr18_3181542     HCab    C    T        1      2        2 
  18   chr18_3181542     HPrz    C    T        1      2        2 
  18   chr18_3181542     ZBoe    C    T        0      0        2 
  18   chr18_3181542     ZGre    C    T        0      0        2 
  18   chr18_3181542     ZHar    C    T        0      0        2 
  18   chr18_3181542   Sample    C    T        1      2        2 
  18   chr18_3181673     AAsi    C    T        0      0        2 
  18   chr18_3181673     AKia    C    T        0      0        2 
  18   chr18_3181673     AOna    C    T        0      0        2 
  18   chr18_3181673     ASom    C    T        0      0        2 
  18   chr18_3181673     HCab    C    T      0.5      1        2 
  18   chr18_3181673     HPrz    C    T        0      0        2 
  18   chr18_3181673     ZBoe    C    T        0      0        2 
  18   chr18_3181673     ZGre    C    T        0      0        2 
  18   chr18_3181673     ZHar    C    T        0      0        2 
  18   chr18_3181673   Sample    C    T        1      2        2 
  18   chr18_3181908     AAsi    G    A        0      0        2 
  18   chr18_3181908     AKia    G    A        0      0        2 
  18   chr18_3181908     AOna    G    A        0      0        2 
  18   chr18_3181908     ASom    G    A        0      0        2 
  18   chr18_3181908     HCab    G    A      0.5      1        2 
  18   chr18_3181908     HPrz    G    A        1      2        2 
  18   chr18_3181908     ZBoe    G    A        0      0        2 
  18   chr18_3181908     ZGre    G    A        0      0        2 
  18   chr18_3181908     ZHar    G    A        0      0        2 
  18   chr18_3181908   Sample    G    A        0      0        2 
  18   chr18_3183121     AAsi    T    C        0      0        2 
  18   chr18_3183121     AKia    T    C        0      0        2 
  18   chr18_3183121     AOna    T    C        0      0        2 
  18   chr18_3183121     ASom    T    C        0      0        2 
  18   chr18_3183121     HCab    T    C        0      0        2 
  18   chr18_3183121     HPrz    T    C        0      0        2 
  18   chr18_3183121     ZBoe    T    C        0      0        2 
  18   chr18_3183121     ZGre    T    C        1      2        2 
  18   chr18_3183121     ZHar    T    C        0      0        2 
  18   chr18_3183121   Sample    T    C        0      0        2 
  18   chr18_3187995     AAsi    T    C        0      0        2 
  18   chr18_3187995     AKia    T    C        0      0        2 
  18   chr18_3187995     AOna    T    C        0      0        2 
  18   chr18_3187995     ASom    T    C        0      0        2 
  18   chr18_3187995     HCab    T    C        0      0        2 
  18   chr18_3187995     HPrz    T    C        0      0        2 
  18   chr18_3187995     ZBoe    T    C        0      0        2 
  18   chr18_3187995     ZGre    T    C        1      2        2 
  18   chr18_3187995     ZHar    T    C        0      0        2 
  18   chr18_3187995   Sample    T    C        0      0        2 
  18   chr18_3190621     AAsi    A    G        0      0        2 
  18   chr18_3190621     AKia    A    G        0      0        2 
  18   chr18_3190621     AOna    A    G        0      0        2 
  18   chr18_3190621     ASom    A    G        0      0        2 
  18   chr18_3190621     HCab    A    G        1      2        2 
  18   chr18_3190621     HPrz    A    G        1      2        2 
  18   chr18_3190621     ZBoe    A    G        0      0        2 
  18   chr18_3190621     ZGre    A    G        0      0        2 
  18   chr18_3190621     ZHar    A    G        0      0        2 
  18   chr18_3190621   Sample    A    G        1      2        2 
  18   chr18_3191865     AAsi    T    C      0.5      1        2 
  18   chr18_3191865     AKia    T    C        0      0        2 
  18   chr18_3191865     AOna    T    C        0      0        2 
  18   chr18_3191865     ASom    T    C        0      0        2 
  18   chr18_3191865     HCab    T    C        0      0        2 
  18   chr18_3191865     HPrz    T    C        0      0        2 
  18   chr18_3191865     ZBoe    T    C        0      0        2 
  18   chr18_3191865     ZGre    T    C        0      0        2 
  18   chr18_3191865     ZHar    T    C        0      0        2 
  18   chr18_3191865   Sample    T    C        0      0        2 
  18   chr18_3194663     AAsi    C    T        0      0        2 
  18   chr18_3194663     AKia    C    T        1      2        2 
  18   chr18_3194663     AOna    C    T        1      2        2 
  18   chr18_3194663     ASom    C    T        0      0        2 
  18   chr18_3194663     HCab    C    T        0      0        2 
  18   chr18_3194663     HPrz    C    T        0      0        2 
  18   chr18_3194663     ZBoe    C    T        1      2        2 
  18   chr18_3194663     ZGre    C    T      0.5      1        2 
  18   chr18_3194663     ZHar    C    T        1      2        2 
  18   chr18_3194663   Sample    C    T        0      0        2 
  18   chr18_3198275     AAsi    T    C        0      0        2 
  18   chr18_3198275     AKia    T    C        0      0        2 
  18   chr18_3198275     AOna    T    C        0      0        2 
  18   chr18_3198275     ASom    T    C        0      0        2 
  18   chr18_3198275     HCab    T    C        0      0        2 
  18   chr18_3198275     HPrz    T    C        0      0        2 
  18   chr18_3198275     ZBoe    T    C        0      0        2 
  18   chr18_3198275     ZGre    T    C        0      0        2 
  18   chr18_3198275     ZHar    T    C        1      2        2 
  18   chr18_3198275   Sample    T    C        0      0        2 
  18   chr18_3199334     AAsi    A    G        0      0        2 
  18   chr18_3199334     AKia    A    G        0      0        2 
  18   chr18_3199334     AOna    A    G        0      0        2 
  18   chr18_3199334     ASom    A    G        0      0        2 
  18   chr18_3199334     HCab    A    G        0      0        2 
  18   chr18_3199334     HPrz    A    G        0      0        2 
  18   chr18_3199334     ZBoe    A    G        1      2        2 
  18   chr18_3199334     ZGre    A    G        0      0        2 
  18   chr18_3199334     ZHar    A    G        1      2        2 
  18   chr18_3199334   Sample    A    G        0      0        2 
  18   chr18_3199352     AAsi    G    A        0      0        2 
  18   chr18_3199352     AKia    G    A        0      0        2 
  18   chr18_3199352     AOna    G    A        0      0        2 
  18   chr18_3199352     ASom    G    A        0      0        2 
  18   chr18_3199352     HCab    G    A      0.5      1        2 
  18   chr18_3199352     HPrz    G    A        1      2        2 
  18   chr18_3199352     ZBoe    G    A        0      0        2 
  18   chr18_3199352     ZGre    G    A        0      0        2 
  18   chr18_3199352     ZHar    G    A        0      0        2 
  18   chr18_3199352   Sample    G    A        1      2        2 
  18   chr18_3199820     AAsi    A    C        0      0        2 
  18   chr18_3199820     AKia    A    C        0      0        2 
  18   chr18_3199820     AOna    A    C        0      0        2 
  18   chr18_3199820     ASom    A    C        0      0        2 
  18   chr18_3199820     HCab    A    C        0      0        2 
  18   chr18_3199820     HPrz    A    C      0.5      1        2 
  18   chr18_3199820     ZBoe    A    C        0      0        2 
  18   chr18_3199820     ZGre    A    C        0      0        2 
  18   chr18_3199820     ZHar    A    C        0      0        2 
  18   chr18_3199820   Sample    A    C        0      0        2 
  18   chr18_3200933     AAsi    A    C        0      0        2 
  18   chr18_3200933     AKia    A    C        0      0        2 
  18   chr18_3200933     AOna    A    C        0      0        2 
  18   chr18_3200933     ASom    A    C        0      0        2 
  18   chr18_3200933     HCab    A    C        0      0        2 
  18   chr18_3200933     HPrz    A    C        0      0        2 
  18   chr18_3200933     ZBoe    A    C        0      0        2 
  18   chr18_3200933     ZGre    A    C        1      2        2 
  18   chr18_3200933     ZHar    A    C        0      0        2 
  18   chr18_3200933   Sample    A    C        0      0        2 
  18   chr18_3201739     AAsi    C    G        1      2        2 
  18   chr18_3201739     AKia    C    G        0      0        2 
  18   chr18_3201739     AOna    C    G        0      0        2 
  18   chr18_3201739     ASom    C    G        0      0        2 
  18   chr18_3201739     HCab    C    G        0      0        2 
  18   chr18_3201739     HPrz    C    G        0      0        2 
  18   chr18_3201739     ZBoe    C    G        0      0        2 
  18   chr18_3201739     ZGre    C    G        0      0        2 
  18   chr18_3201739     ZHar    C    G        0      0        2 
  18   chr18_3201739   Sample    C    G        0      0        2 
  18   chr18_3205906     AAsi    A    G        1      2        2 
  18   chr18_3205906     AKia    A    G        0      0        2 
  18   chr18_3205906     AOna    A    G        0      0        2 
  18   chr18_3205906     ASom    A    G        1      2        2 
  18   chr18_3205906     HCab    A    G        0      0        2 
  18   chr18_3205906     HPrz    A    G        0      0        2 
  18   chr18_3205906     ZBoe    A    G        0      0        2 
  18   chr18_3205906     ZGre    A    G        0      0        2 
  18   chr18_3205906     ZHar    A    G        0      0        2 
  18   chr18_3205906   Sample    A    G        0      0        2 
  18   chr18_3208784     AAsi    A    C        0      0        2 
  18   chr18_3208784     AKia    A    C        0      0        2 
  18   chr18_3208784     AOna    A    C        0      0        2 
  18   chr18_3208784     ASom    A    C        0      0        2 
  18   chr18_3208784     HCab    A    C        1      2        2 
  18   chr18_3208784     HPrz    A    C        1      2        2 
  18   chr18_3208784     ZBoe    A    C        0      0        2 
  18   chr18_3208784     ZGre    A    C        0      0        2 
  18   chr18_3208784     ZHar    A    C        0      0        2 
  18   chr18_3208784   Sample    A    C        1      2        2 
  18   chr18_3209000     AAsi    T    C        0      0        2 
  18   chr18_3209000     AKia    T    C        1      2        2 
  18   chr18_3209000     AOna    T    C        1      2        2 
  18   chr18_3209000     ASom    T    C        0      0        2 
  18   chr18_3209000     HCab    T    C        0      0        2 
  18   chr18_3209000     HPrz    T    C        0      0        2 
  18   chr18_3209000     ZBoe    T    C        0      0        2 
  18   chr18_3209000     ZGre    T    C        0      0        2 
  18   chr18_3209000     ZHar    T    C        0      0        2 
  18   chr18_3209000   Sample    T    C        0      0        2 
  18   chr18_3210761     AAsi    A    G        0      0        2 
  18   chr18_3210761     AKia    A    G        1      2        2 
  18   chr18_3210761     AOna    A    G        1      2        2 
  18   chr18_3210761     ASom    A    G        0      0        2 
  18   chr18_3210761     HCab    A    G      0.5      1        2 
  18   chr18_3210761     HPrz    A    G        0      0        2 
  18   chr18_3210761     ZBoe    A    G        0      0        2 
  18   chr18_3210761     ZGre    A    G        0      0        2 
  18   chr18_3210761     ZHar    A    G        0      0        2 
  18   chr18_3210761   Sample    A    G        0      0        2 
  18   chr18_3210819     AAsi    T    C        0      0        2 
  18   chr18_3210819     AKia    T    C        0      0        2 
  18   chr18_3210819     AOna    T    C        0      0        2 
  18   chr18_3210819     ASom    T    C        0      0        2 
  18   chr18_3210819     HCab    T    C        1      2        2 
  18   chr18_3210819     HPrz    T    C        0      0        2 
  18   chr18_3210819     ZBoe    T    C        0      0        2 
  18   chr18_3210819     ZGre    T    C        0      0        2 
  18   chr18_3210819     ZHar    T    C        0      0        2 
  18   chr18_3210819   Sample    T    C        0      0        2 
  18   chr18_3214518     AAsi    G    A        1      2        2 
  18   chr18_3214518     AKia    G    A        0      0        2 
  18   chr18_3214518     AOna    G    A        0      0        2 
  18   chr18_3214518     ASom    G    A        0      0        2 
  18   chr18_3214518     HCab    G    A        0      0        2 
  18   chr18_3214518     HPrz    G    A        0      0        2 
  18   chr18_3214518     ZBoe    G    A        0      0        2 
  18   chr18_3214518     ZGre    G    A        0      0        2 
  18   chr18_3214518     ZHar    G    A        0      0        2 
  18   chr18_3214518   Sample    G    A        0      0        2 
  18   chr18_3216888     AAsi    C    G        0      0        2 
  18   chr18_3216888     AKia    C    G        0      0        2 
  18   chr18_3216888     AOna    C    G        0      0        2 
  18   chr18_3216888     ASom    C    G        0      0        2 
  18   chr18_3216888     HCab    C    G        1      2        2 
  18   chr18_3216888     HPrz    C    G        0      0        2 
  18   chr18_3216888     ZBoe    C    G        0      0        2 
  18   chr18_3216888     ZGre    C    G        0      0        2 
  18   chr18_3216888     ZHar    C    G        0      0        2 
  18   chr18_3216888   Sample    C    G        0      0        2 
  18   chr18_3219777     AAsi    A    G        0      0        2 
  18   chr18_3219777     AKia    A    G        1      2        2 
  18   chr18_3219777     AOna    A    G        1      2        2 
  18   chr18_3219777     ASom    A    G        0      0        2 
  18   chr18_3219777     HCab    A    G        0      0        2 
  18   chr18_3219777     HPrz    A    G        0      0        2 
  18   chr18_3219777     ZBoe    A    G        0      0        2 
  18   chr18_3219777     ZGre    A    G        1      2        2 
  18   chr18_3219777     ZHar    A    G        0      0        2 
  18   chr18_3219777   Sample    A    G        0      0        2 
  18   chr18_3221289     AAsi    A    C        0      0        2 
  18   chr18_3221289     AKia    A    C        0      0        2 
  18   chr18_3221289     AOna    A    C        0      0        2 
  18   chr18_3221289     ASom    A    C        0      0        2 
  18   chr18_3221289     HCab    A    C        0      0        2 
  18   chr18_3221289     HPrz    A    C        0      0        2 
  18   chr18_3221289     ZBoe    A    C        1      2        2 
  18   chr18_3221289     ZGre    A    C        0      0        2 
  18   chr18_3221289     ZHar    A    C        1      2        2 
  18   chr18_3221289   Sample    A    C        0      0        2 
  18   chr18_3221515     AAsi    T    C        0      0        2 
  18   chr18_3221515     AKia    T    C        0      0        2 
  18   chr18_3221515     AOna    T    C        0      0        2 
  18   chr18_3221515     ASom    T    C        0      0        2 
  18   chr18_3221515     HCab    T    C        0      0        2 
  18   chr18_3221515     HPrz    T    C        0      0        2 
  18   chr18_3221515     ZBoe    T    C      0.5      1        2 
  18   chr18_3221515     ZGre    T    C        0      0        2 
  18   chr18_3221515     ZHar    T    C        0      0        2 
  18   chr18_3221515   Sample    T    C        0      0        2 
  18   chr18_3232970     AAsi    G    A        0      0        2 
  18   chr18_3232970     AKia    G    A        0      0        2 
  18   chr18_3232970     AOna    G    A        0      0        2 
  18   chr18_3232970     ASom    G    A        0      0        2 
  18   chr18_3232970     HCab    G    A        1      2        2 
  18   chr18_3232970     HPrz    G    A        1      2        2 
  18   chr18_3232970     ZBoe    G    A        0      0        2 
  18   chr18_3232970     ZGre    G    A        0      0        2 
  18   chr18_3232970     ZHar    G    A        0      0        2 
  18   chr18_3232970   Sample    G    A        1      2        2 
  18   chr18_3233602     AAsi    G    T        0      0        2 
  18   chr18_3233602     AKia    G    T        0      0        2 
  18   chr18_3233602     AOna    G    T        0      0        2 
  18   chr18_3233602     ASom    G    T        0      0        2 
  18   chr18_3233602     HCab    G    T        1      2        2 
  18   chr18_3233602     HPrz    G    T        1      2        2 
  18   chr18_3233602     ZBoe    G    T        0      0        2 
  18   chr18_3233602     ZGre    G    T        0      0        2 
  18   chr18_3233602     ZHar    G    T        0      0        2 
  18   chr18_3233602   Sample    G    T        1      2        2 
  18   chr18_3233946     AAsi    A    G        0      0        2 
  18   chr18_3233946     AKia    A    G        0      0        2 
  18   chr18_3233946     AOna    A    G        0      0        2 
  18   chr18_3233946     ASom    A    G        0      0        2 
  18   chr18_3233946     HCab    A    G        1      2        2 
  18   chr18_3233946     HPrz    A    G        1      2        2 
  18   chr18_3233946     ZBoe    A    G        0      0        2 
  18   chr18_3233946     ZGre    A    G        0      0        2 
  18   chr18_3233946     ZHar    A    G        0      0        2 
  18   chr18_3233946   Sample    A    G        0      0        2 
  18   chr18_3237737     AAsi    G    A        0      0        2 
  18   chr18_3237737     AKia    G    A        0      0        2 
  18   chr18_3237737     AOna    G    A        0      0        2 
  18   chr18_3237737     ASom    G    A        0      0        2 
  18   chr18_3237737     HCab    G    A        1      2        2 
  18   chr18_3237737     HPrz    G    A        1      2        2 
  18   chr18_3237737     ZBoe    G    A        0      0        2 
  18   chr18_3237737     ZGre    G    A        0      0        2 
  18   chr18_3237737     ZHar    G    A        0      0        2 
  18   chr18_3237737   Sample    G    A        1      2        2 
  18   chr18_3239034     AAsi    G    T        0      0        2 
  18   chr18_3239034     AKia    G    T        0      0        2 
  18   chr18_3239034     AOna    G    T        0      0        2 
  18   chr18_3239034     ASom    G    T        0      0        2 
  18   chr18_3239034     HCab    G    T        1      2        2 
  18   chr18_3239034     HPrz    G    T        1      2        2 
  18   chr18_3239034     ZBoe    G    T        0      0        2 
  18   chr18_3239034     ZGre    G    T        0      0        2 
  18   chr18_3239034     ZHar    G    T        0      0        2 
  18   chr18_3239034   Sample    G    T        1      2        2 
  18   chr18_3239785     AAsi    T    C        0      0        2 
  18   chr18_3239785     AKia    T    C        0      0        2 
  18   chr18_3239785     AOna    T    C        0      0        2 
  18   chr18_3239785     ASom    T    C        0      0        2 
  18   chr18_3239785     HCab    T    C        0      0        2 
  18   chr18_3239785     HPrz    T    C        0      0        2 
  18   chr18_3239785     ZBoe    T    C      0.5      1        2 
  18   chr18_3239785     ZGre    T    C        1      2        2 
  18   chr18_3239785     ZHar    T    C        0      0        2 
  18   chr18_3239785   Sample    T    C        0      0        2 
  18   chr18_3240123     AAsi    T    C        1      2        2 
  18   chr18_3240123     AKia    T    C        1      2        2 
  18   chr18_3240123     AOna    T    C        1      2        2 
  18   chr18_3240123     ASom    T    C        1      2        2 
  18   chr18_3240123     HCab    T    C        0      0        2 
  18   chr18_3240123     HPrz    T    C        0      0        2 
  18   chr18_3240123     ZBoe    T    C        0      0        2 
  18   chr18_3240123     ZGre    T    C        0      0        2 
  18   chr18_3240123     ZHar    T    C        0      0        2 
  18   chr18_3240123   Sample    T    C        0      0        2 
  18   chr18_3242384     AAsi    G    C        0      0        2 
  18   chr18_3242384     AKia    G    C        0      0        2 
  18   chr18_3242384     AOna    G    C        0      0        2 
  18   chr18_3242384     ASom    G    C        0      0        2 
  18   chr18_3242384     HCab    G    C        0      0        2 
  18   chr18_3242384     HPrz    G    C        0      0        2 
  18   chr18_3242384     ZBoe    G    C        0      0        2 
  18   chr18_3242384     ZGre    G    C        1      2        2 
  18   chr18_3242384     ZHar    G    C        0      0        2 
  18   chr18_3242384   Sample    G    C        0      0        2 
  18   chr18_3242642     AAsi    C    G        0      0        2 
  18   chr18_3242642     AKia    C    G      0.5      1        2 
  18   chr18_3242642     AOna    C    G        0      0        2 
  18   chr18_3242642     ASom    C    G        0      0        2 
  18   chr18_3242642     HCab    C    G        0      0        2 
  18   chr18_3242642     HPrz    C    G        0      0        2 
  18   chr18_3242642     ZBoe    C    G        0      0        2 
  18   chr18_3242642     ZGre    C    G        0      0        2 
  18   chr18_3242642     ZHar    C    G        0      0        2 
  18   chr18_3242642   Sample    C    G        0      0        2 
  18   chr18_3243399     AAsi    T    A        0      0        2 
  18   chr18_3243399     AKia    T    A        0      0        2 
  18   chr18_3243399     AOna    T    A        0      0        2 
  18   chr18_3243399     ASom    T    A        0      0        2 
  18   chr18_3243399     HCab    T    A      0.5      1        2 
  18   chr18_3243399     HPrz    T    A        0      0        2 
  18   chr18_3243399     ZBoe    T    A        0      0        2 
  18   chr18_3243399     ZGre    T    A        0      0        2 
  18   chr18_3243399     ZHar    T    A        0      0        2 
  18   chr18_3243399   Sample    T    A        0      0        2 
  18   chr18_3246920     AAsi    T    C        0      0        2 
  18   chr18_3246920     AKia    T    C        0      0        2 
  18   chr18_3246920     AOna    T    C        0      0        2 
  18   chr18_3246920     ASom    T    C        0      0        2 
  18   chr18_3246920     HCab    T    C        0      0        2 
  18   chr18_3246920     HPrz    T    C        0      0        2 
  18   chr18_3246920     ZBoe    T    C        0      0        2 
  18   chr18_3246920     ZGre    T    C        0      0        2 
  18   chr18_3246920     ZHar    T    C      0.5      1        2 
  18   chr18_3246920   Sample    T    C        0      0        2 
  18   chr18_3248906     AAsi    C    A        0      0        2 
  18   chr18_3248906     AKia    C    A        0      0        2 
  18   chr18_3248906     AOna    C    A        0      0        2 
  18   chr18_3248906     ASom    C    A        0      0        2 
  18   chr18_3248906     HCab    C    A      0.5      1        2 
  18   chr18_3248906     HPrz    C    A      0.5      1        2 
  18   chr18_3248906     ZBoe    C    A        0      0        2 
  18   chr18_3248906     ZGre    C    A        0      0        2 
  18   chr18_3248906     ZHar    C    A        0      0        2 
  18   chr18_3248906   Sample    C    A        0      0        2 
  18   chr18_3249608     AAsi    G    A      0.5      1        2 
  18   chr18_3249608     AKia    G    A        0      0        2 
  18   chr18_3249608     AOna    G    A        0      0        2 
  18   chr18_3249608     ASom    G    A        1      2        2 
  18   chr18_3249608     HCab    G    A        0      0        2 
  18   chr18_3249608     HPrz    G    A        0      0        2 
  18   chr18_3249608     ZBoe    G    A        0      0        2 
  18   chr18_3249608     ZGre    G    A        0      0        2 
  18   chr18_3249608     ZHar    G    A        0      0        2 
  18   chr18_3249608   Sample    G    A        0      0        2 
  18   chr18_3287488     AAsi    A    G        0      0        2 
  18   chr18_3287488     AKia    A    G        0      0        2 
  18   chr18_3287488     AOna    A    G        0      0        2 
  18   chr18_3287488     ASom    A    G        0      0        2 
  18   chr18_3287488     HCab    A    G        0      0        2 
  18   chr18_3287488     HPrz    A    G        0      0        2 
  18   chr18_3287488     ZBoe    A    G      0.5      1        2 
  18   chr18_3287488     ZGre    A    G        0      0        2 
  18   chr18_3287488     ZHar    A    G        0      0        2 
  18   chr18_3287488   Sample    A    G        0      0        2 
  18   chr18_3297171     AAsi    G    C        0      0        2 
  18   chr18_3297171     AKia    G    C        0      0        2 
  18   chr18_3297171     AOna    G    C        0      0        2 
  18   chr18_3297171     ASom    G    C        0      0        2 
  18   chr18_3297171     HCab    G    C        0      0        2 
  18   chr18_3297171     HPrz    G    C        0      0        2 
  18   chr18_3297171     ZBoe    G    C      0.5      1        2 
  18   chr18_3297171     ZGre    G    C        0      0        2 
  18   chr18_3297171     ZHar    G    C        0      0        2 
  18   chr18_3297171   Sample    G    C        0      0        2 
  18   chr18_3309464     AAsi    C    T        0      0        2 
  18   chr18_3309464     AKia    C    T        0      0        2 
  18   chr18_3309464     AOna    C    T        0      0        2 
  18   chr18_3309464     ASom    C    T        0      0        2 
  18   chr18_3309464     HCab    C    T        0      0        2 
  18   chr18_3309464     HPrz    C    T        0      0        2 
  18   chr18_3309464     ZBoe    C    T      0.5      1        2 
  18   chr18_3309464     ZGre    C    T        0      0        2 
  18   chr18_3309464     ZHar    C    T        0      0        2 
  18   chr18_3309464   Sample    C    T        0      0        2 
  18   chr18_3311758     AAsi    A    G        0      0        2 
  18   chr18_3311758     AKia    A    G        0      0        2 
  18   chr18_3311758     AOna    A    G        0      0        2 
  18   chr18_3311758     ASom    A    G        0      0        2 
  18   chr18_3311758     HCab    A    G        1      2        2 
  18   chr18_3311758     HPrz    A    G        1      2        2 
  18   chr18_3311758     ZBoe    A    G        0      0        2 
  18   chr18_3311758     ZGre    A    G        0      0        2 
  18   chr18_3311758     ZHar    A    G        0      0        2 
  18   chr18_3311758   Sample    A    G        1      2        2 
  18   chr18_3320863     AAsi    G    A        1      2        2 
  18   chr18_3320863     AKia    G    A        0      0        2 
  18   chr18_3320863     AOna    G    A        0      0        2 
  18   chr18_3320863     ASom    G    A        1      2        2 
  18   chr18_3320863     HCab    G    A        0      0        2 
  18   chr18_3320863     HPrz    G    A        0      0        2 
  18   chr18_3320863     ZBoe    G    A        0      0        2 
  18   chr18_3320863     ZGre    G    A        0      0        2 
  18   chr18_3320863     ZHar    G    A        0      0        2 
  18   chr18_3320863   Sample    G    A        0      0        2 
  18   chr18_3323323     AAsi    C    T        0      0        2 
  18   chr18_3323323     AKia    C    T        0      0        2 
  18   chr18_3323323     AOna    C    T        0      0        2 
  18   chr18_3323323     ASom    C    T        0      0        2 
  18   chr18_3323323     HCab    C    T        0      0        2 
  18   chr18_3323323     HPrz    C    T      0.5      1        2 
  18   chr18_3323323     ZBoe    C    T        0      0        2 
  18   chr18_3323323     ZGre    C    T        0      0        2 
  18   chr18_3323323     ZHar    C    T        0      0        2 
  18   chr18_3323323   Sample    C    T        0      0        2 
  18   chr18_3325491     AAsi    A    G        0      0        2 
  18   chr18_3325491     AKia    A    G        0      0        2 
  18   chr18_3325491     AOna    A    G        0      0        2 
  18   chr18_3325491     ASom    A    G        0      0        2 
  18   chr18_3325491     HCab    A    G        0      0        2 
  18   chr18_3325491     HPrz    A    G        0      0        2 
  18   chr18_3325491     ZBoe    A    G        0      0        2 
  18   chr18_3325491     ZGre    A    G        1      2        2 
  18   chr18_3325491     ZHar    A    G        0      0        2 
  18   chr18_3325491   Sample    A    G        0      0        2 
  18   chr18_3331752     AAsi    A    G        0      0        2 
  18   chr18_3331752     AKia    A    G        0      0        2 
  18   chr18_3331752     AOna    A    G        0      0        2 
  18   chr18_3331752     ASom    A    G        0      0        2 
  18   chr18_3331752     HCab    A    G        0      0        2 
  18   chr18_3331752     HPrz    A    G      0.5      1        2 
  18   chr18_3331752     ZBoe    A    G        0      0        2 
  18   chr18_3331752     ZGre    A    G        0      0        2 
  18   chr18_3331752     ZHar    A    G        0      0        2 
  18   chr18_3331752   Sample    A    G        0      0        2 
  18   chr18_3334252     AAsi    G    C        0      0        2 
  18   chr18_3334252     AKia    G    C        0      0        2 
  18   chr18_3334252     AOna    G    C        0      0        2 
  18   chr18_3334252     ASom    G    C        0      0        2 
  18   chr18_3334252     HCab    G    C        1      2        2 
  18   chr18_3334252     HPrz    G    C        1      2        2 
  18   chr18_3334252     ZBoe    G    C        0      0        2 
  18   chr18_3334252     ZGre    G    C        0      0        2 
  18   chr18_3334252     ZHar    G    C        0      0        2 
  18   chr18_3334252   Sample    G    C        1      2        2 
  18   chr18_3337020     AAsi    G    C        0      0        2 
  18   chr18_3337020     AKia    G    C        0      0        2 
  18   chr18_3337020     AOna    G    C        0      0        2 
  18   chr18_3337020     ASom    G    C        0      0        2 
  18   chr18_3337020     HCab    G    C        1      2        2 
  18   chr18_3337020     HPrz    G    C        1      2        2 
  18   chr18_3337020     ZBoe    G    C        0      0        2 
  18   chr18_3337020     ZGre    G    C        0      0        2 
  18   chr18_3337020     ZHar    G    C        0      0        2 
  18   chr18_3337020   Sample    G    C        1      2        2 
  18   chr18_3337973     AAsi    A    G        1      2        2 
  18   chr18_3337973     AKia    A    G        0      0        2 
  18   chr18_3337973     AOna    A    G        0      0        2 
  18   chr18_3337973     ASom    A    G        1      2        2 
  18   chr18_3337973     HCab    A    G        0      0        2 
  18   chr18_3337973     HPrz    A    G        0      0        2 
  18   chr18_3337973     ZBoe    A    G        0      0        2 
  18   chr18_3337973     ZGre    A    G        0      0        2 
  18   chr18_3337973     ZHar    A    G        0      0        2 
  18   chr18_3337973   Sample    A    G        0      0        2 
  18   chr18_3344395     AAsi    A    G        1      2        2 
  18   chr18_3344395     AKia    A    G        1      2        2 
  18   chr18_3344395     AOna    A    G        1      2        2 
  18   chr18_3344395     ASom    A    G        1      2        2 
  18   chr18_3344395     HCab    A    G        0      0        2 
  18   chr18_3344395     HPrz    A    G        0      0        2 
  18   chr18_3344395     ZBoe    A    G        0      0        2 
  18   chr18_3344395     ZGre    A    G        0      0        2 
  18   chr18_3344395     ZHar    A    G        0      0        2 
  18   chr18_3344395   Sample    A    G        0      0        2 
  18   chr18_3355846     AAsi    A    G        1      2        2 
  18   chr18_3355846     AKia    A    G        0      0        2 
  18   chr18_3355846     AOna    A    G        0      0        2 
  18   chr18_3355846     ASom    A    G        0      0        2 
  18   chr18_3355846     HCab    A    G        0      0        2 
  18   chr18_3355846     HPrz    A    G        0      0        2 
  18   chr18_3355846     ZBoe    A    G        0      0        2 
  18   chr18_3355846     ZGre    A    G        0      0        2 
  18   chr18_3355846     ZHar    A    G        0      0        2 
  18   chr18_3355846   Sample    A    G        0      0        2 
  18   chr18_3356192     AAsi    C    T        0      0        2 
  18   chr18_3356192     AKia    C    T        0      0        2 
  18   chr18_3356192     AOna    C    T        0      0        2 
  18   chr18_3356192     ASom    C    T        0      0        2 
  18   chr18_3356192     HCab    C    T        1      2        2 
  18   chr18_3356192     HPrz    C    T        1      2        2 
  18   chr18_3356192     ZBoe    C    T        0      0        2 
  18   chr18_3356192     ZGre    C    T        0      0        2 
  18   chr18_3356192     ZHar    C    T        0      0        2 
  18   chr18_3356192   Sample    C    T        1      2        2 
  18   chr18_3356558     AAsi    C    G        0      0        2 
  18   chr18_3356558     AKia    C    G        0      0        2 
  18   chr18_3356558     AOna    C    G        0      0        2 
  18   chr18_3356558     ASom    C    G        0      0        2 
  18   chr18_3356558     HCab    C    G        0      0        2 
  18   chr18_3356558     HPrz    C    G        0      0        2 
  18   chr18_3356558     ZBoe    C    G      0.5      1        2 
  18   chr18_3356558     ZGre    C    G        0      0        2 
  18   chr18_3356558     ZHar    C    G        0      0        2 
  18   chr18_3356558   Sample    C    G        0      0        2 
  18   chr18_3360391     AAsi    C    A        0      0        2 
  18   chr18_3360391     AKia    C    A        0      0        2 
  18   chr18_3360391     AOna    C    A        0      0        2 
  18   chr18_3360391     ASom    C    A        0      0        2 
  18   chr18_3360391     HCab    C    A        1      2        2 
  18   chr18_3360391     HPrz    C    A        1      2        2 
  18   chr18_3360391     ZBoe    C    A        0      0        2 
  18   chr18_3360391     ZGre    C    A        0      0        2 
  18   chr18_3360391     ZHar    C    A        0      0        2 
  18   chr18_3360391   Sample    C    A        1      2        2 
  18   chr18_3375031     AAsi    A    G        0      0        2 
  18   chr18_3375031     AKia    A    G        0      0        2 
  18   chr18_3375031     AOna    A    G        0      0        2 
  18   chr18_3375031     ASom    A    G        0      0        2 
  18   chr18_3375031     HCab    A    G        0      0        2 
  18   chr18_3375031     HPrz    A    G        0      0        2 
  18   chr18_3375031     ZBoe    A    G      0.5      1        2 
  18   chr18_3375031     ZGre    A    G        0      0        2 
  18   chr18_3375031     ZHar    A    G        0      0        2 
  18   chr18_3375031   Sample    A    G        0      0        2 
  18   chr18_3380256     AAsi    T    C        0      0        2 
  18   chr18_3380256     AKia    T    C        0      0        2 
  18   chr18_3380256     AOna    T    C        0      0        2 
  18   chr18_3380256     ASom    T    C        0      0        2 
  18   chr18_3380256     HCab    T    C        0      0        2 
  18   chr18_3380256     HPrz    T    C        0      0        2 
  18   chr18_3380256     ZBoe    T    C      0.5      1        2 
  18   chr18_3380256     ZGre    T    C        0      0        2 
  18   chr18_3380256     ZHar    T    C        0      0        2 
  18   chr18_3380256   Sample    T    C        0      0        2 
  18   chr18_3383986     AAsi    T    G        0      0        2 
  18   chr18_3383986     AKia    T    G        0      0        2 
  18   chr18_3383986     AOna    T    G        1      2        2 
  18   chr18_3383986     ASom    T    G        0      0        2 
  18   chr18_3383986     HCab    T    G        0      0        2 
  18   chr18_3383986     HPrz    T    G        0      0        2 
  18   chr18_3383986     ZBoe    T    G        0      0        2 
  18   chr18_3383986     ZGre    T    G        0      0        2 
  18   chr18_3383986     ZHar    T    G        0      0        2 
  18   chr18_3383986   Sample    T    G        0      0        2 
  18   chr18_3390013     AAsi    G    A        0      0        2 
  18   chr18_3390013     AKia    G    A      0.5      1        2 
  18   chr18_3390013     AOna    G    A        0      0        2 
  18   chr18_3390013     ASom    G    A        0      0        2 
  18   chr18_3390013     HCab    G    A        0      0        2 
  18   chr18_3390013     HPrz    G    A        0      0        2 
  18   chr18_3390013     ZBoe    G    A        0      0        2 
  18   chr18_3390013     ZGre    G    A        0      0        2 
  18   chr18_3390013     ZHar    G    A        0      0        2 
  18   chr18_3390013   Sample    G    A        0      0        2 
  18   chr18_3468422     AAsi    C    T        0      0        2 
  18   chr18_3468422     AKia    C    T        0      0        2 
  18   chr18_3468422     AOna    C    T        0      0        2 
  18   chr18_3468422     ASom    C    T        0      0        2 
  18   chr18_3468422     HCab    C    T        1      2        2 
  18   chr18_3468422     HPrz    C    T        1      2        2 
  18   chr18_3468422     ZBoe    C    T        0      0        2 
  18   chr18_3468422     ZGre    C    T        0      0        2 
  18   chr18_3468422     ZHar    C    T        0      0        2 
  18   chr18_3468422   Sample    C    T        1      2        2 
  18   chr18_3484721     AAsi    G    A        1      2        2 
  18   chr18_3484721     AKia    G    A        0      0        2 
  18   chr18_3484721     AOna    G    A        0      0        2 
  18   chr18_3484721     ASom    G    A      0.5      1        2 
  18   chr18_3484721     HCab    G    A        0      0        2 
  18   chr18_3484721     HPrz    G    A        0      0        2 
  18   chr18_3484721     ZBoe    G    A        0      0        2 
  18   chr18_3484721     ZGre    G    A        0      0        2 
  18   chr18_3484721     ZHar    G    A        0      0        2 
  18   chr18_3484721   Sample    G    A        0      0        2 
  18   chr18_3487453     AAsi    A    G        0      0        2 
  18   chr18_3487453     AKia    A    G        0      0        2 
  18   chr18_3487453     AOna    A    G        0      0        2 
  18   chr18_3487453     ASom    A    G        0      0        2 
  18   chr18_3487453     HCab    A    G        1      2        2 
  18   chr18_3487453     HPrz    A    G        1      2        2 
  18   chr18_3487453     ZBoe    A    G        0      0        2 
  18   chr18_3487453     ZGre    A    G        0      0        2 
  18   chr18_3487453     ZHar    A    G        0      0        2 
  18   chr18_3487453   Sample    A    G        1      2        2 
  18   chr18_3487554     AAsi    T    C        0      0        2 
  18   chr18_3487554     AKia    T    C        0      0        2 
  18   chr18_3487554     AOna    T    C        0      0        2 
  18   chr18_3487554     ASom    T    C        0      0        2 
  18   chr18_3487554     HCab    T    C        0      0        2 
  18   chr18_3487554     HPrz    T    C        0      0        2 
  18   chr18_3487554     ZBoe    T    C      0.5      1        2 
  18   chr18_3487554     ZGre    T    C        0      0        2 
  18   chr18_3487554     ZHar    T    C        0      0        2 
  18   chr18_3487554   Sample    T    C        0      0        2 
  18   chr18_3492746     AAsi    G    A        0      0        2 
  18   chr18_3492746     AKia    G    A        0      0        2 
  18   chr18_3492746     AOna    G    A        0      0        2 
  18   chr18_3492746     ASom    G    A        0      0        2 
  18   chr18_3492746     HCab    G    A        1      2        2 
  18   chr18_3492746     HPrz    G    A        1      2        2 
  18   chr18_3492746     ZBoe    G    A        0      0        2 
  18   chr18_3492746     ZGre    G    A        0      0        2 
  18   chr18_3492746     ZHar    G    A        0      0        2 
  18   chr18_3492746   Sample    G    A        1      2        2 
  18   chr18_3495562     AAsi    G    A        0      0        2 
  18   chr18_3495562     AKia    G    A        0      0        2 
  18   chr18_3495562     AOna    G    A        0      0        2 
  18   chr18_3495562     ASom    G    A        0      0        2 
  18   chr18_3495562     HCab    G    A        0      0        2 
  18   chr18_3495562     HPrz    G    A      0.5      1        2 
  18   chr18_3495562     ZBoe    G    A        0      0        2 
  18   chr18_3495562     ZGre    G    A        0      0        2 
  18   chr18_3495562     ZHar    G    A        1      2        2 
  18   chr18_3495562   Sample    G    A        0      0        2 
  18   chr18_3501174     AAsi    A    G        1      2        2 
  18   chr18_3501174     AKia    A    G        0      0        2 
  18   chr18_3501174     AOna    A    G        0      0        2 
  18   chr18_3501174     ASom    A    G        1      2        2 
  18   chr18_3501174     HCab    A    G        0      0        2 
  18   chr18_3501174     HPrz    A    G        0      0        2 
  18   chr18_3501174     ZBoe    A    G        0      0        2 
  18   chr18_3501174     ZGre    A    G        0      0        2 
  18   chr18_3501174     ZHar    A    G        0      0        2 
  18   chr18_3501174   Sample    A    G        0      0        2 
  18   chr18_3506443     AAsi    T    C        0      0        2 
  18   chr18_3506443     AKia    T    C        0      0        2 
  18   chr18_3506443     AOna    T    C        0      0        2 
  18   chr18_3506443     ASom    T    C        0      0        2 
  18   chr18_3506443     HCab    T    C        1      2        2 
  18   chr18_3506443     HPrz    T    C        0      0        2 
  18   chr18_3506443     ZBoe    T    C        0      0        2 
  18   chr18_3506443     ZGre    T    C        0      0        2 
  18   chr18_3506443     ZHar    T    C        0      0        2 
  18   chr18_3506443   Sample    T    C        1      2        2 
  18   chr18_3509850     AAsi    C    G        0      0        2 
  18   chr18_3509850     AKia    C    G        1      2        2 
  18   chr18_3509850     AOna    C    G        1      2        2 
  18   chr18_3509850     ASom    C    G        0      0        2 
  18   chr18_3509850     HCab    C    G        0      0        2 
  18   chr18_3509850     HPrz    C    G        0      0        2 
  18   chr18_3509850     ZBoe    C    G        0      0        2 
  18   chr18_3509850     ZGre    C    G        0      0        2 
  18   chr18_3509850     ZHar    C    G        0      0        2 
  18   chr18_3509850   Sample    C    G        0      0        2 
  18   chr18_3524735     AAsi    C    T        0      0        2 
  18   chr18_3524735     AKia    C    T        0      0        2 
  18   chr18_3524735     AOna    C    T        0      0        2 
  18   chr18_3524735     ASom    C    T        0      0        2 
  18   chr18_3524735     HCab    C    T        1      2        2 
  18   chr18_3524735     HPrz    C    T        1      2        2 
  18   chr18_3524735     ZBoe    C    T        0      0        2 
  18   chr18_3524735     ZGre    C    T        0      0        2 
  18   chr18_3524735     ZHar    C    T        0      0        2 
  18   chr18_3524735   Sample    C    T        1      2        2 
  18   chr18_3528770     AAsi    T    C        0      0        2 
  18   chr18_3528770     AKia    T    C        1      2        2 
  18   chr18_3528770     AOna    T    C        1      2        2 
  18   chr18_3528770     ASom    T    C        0      0        2 
  18   chr18_3528770     HCab    T    C        0      0        2 
  18   chr18_3528770     HPrz    T    C        0      0        2 
  18   chr18_3528770     ZBoe    T    C        0      0        2 
  18   chr18_3528770     ZGre    T    C        0      0        2 
  18   chr18_3528770     ZHar    T    C        0      0        2 
  18   chr18_3528770   Sample    T    C        0      0        2 
  18   chr18_3529083     AAsi    A    G        0      0        2 
  18   chr18_3529083     AKia    A    G        1      2        2 
  18   chr18_3529083     AOna    A    G        0      0        2 
  18   chr18_3529083     ASom    A    G        0      0        2 
  18   chr18_3529083     HCab    A    G        0      0        2 
  18   chr18_3529083     HPrz    A    G        0      0        2 
  18   chr18_3529083     ZBoe    A    G        0      0        2 
  18   chr18_3529083     ZGre    A    G        0      0        2 
  18   chr18_3529083     ZHar    A    G        0      0        2 
  18   chr18_3529083   Sample    A    G        0      0        2 
  18   chr18_3538113     AAsi    T    C        0      0        2 
  18   chr18_3538113     AKia    T    C        0      0        2 
  18   chr18_3538113     AOna    T    C        0      0        2 
  18   chr18_3538113     ASom    T    C        0      0        2 
  18   chr18_3538113     HCab    T    C        0      0        2 
  18   chr18_3538113     HPrz    T    C        0      0        2 
  18   chr18_3538113     ZBoe    T    C        0      0        2 
  18   chr18_3538113     ZGre    T    C        0      0        2 
  18   chr18_3538113     ZHar    T    C      0.5      1        2 
  18   chr18_3538113   Sample    T    C        0      0        2 
  18   chr18_3543011     AAsi    T    C        0      0        2 
  18   chr18_3543011     AKia    T    C        0      0        2 
  18   chr18_3543011     AOna    T    C        0      0        2 
  18   chr18_3543011     ASom    T    C        0      0        2 
  18   chr18_3543011     HCab    T    C        0      0        2 
  18   chr18_3543011     HPrz    T    C        0      0        2 
  18   chr18_3543011     ZBoe    T    C        1      2        2 
  18   chr18_3543011     ZGre    T    C        0      0        2 
  18   chr18_3543011     ZHar    T    C        0      0        2 
  18   chr18_3543011   Sample    T    C        0      0        2 
  18   chr18_3543030     AAsi    G    T        0      0        2 
  18   chr18_3543030     AKia    G    T        0      0        2 
  18   chr18_3543030     AOna    G    T        0      0        2 
  18   chr18_3543030     ASom    G    T        0      0        2 
  18   chr18_3543030     HCab    G    T        0      0        2 
  18   chr18_3543030     HPrz    G    T        0      0        2 
  18   chr18_3543030     ZBoe    G    T        1      2        2 
  18   chr18_3543030     ZGre    G    T        0      0        2 
  18   chr18_3543030     ZHar    G    T        0      0        2 
  18   chr18_3543030   Sample    G    T        0      0        2 
  18   chr18_3559504     AAsi    T    C        0      0        2 
  18   chr18_3559504     AKia    T    C        0      0        2 
  18   chr18_3559504     AOna    T    C        0      0        2 
  18   chr18_3559504     ASom    T    C        0      0        2 
  18   chr18_3559504     HCab    T    C        0      0        2 
  18   chr18_3559504     HPrz    T    C        0      0        2 
  18   chr18_3559504     ZBoe    T    C        0      0        2 
  18   chr18_3559504     ZGre    T    C        1      2        2 
  18   chr18_3559504     ZHar    T    C        0      0        2 
  18   chr18_3559504   Sample    T    C        0      0        2 
  18   chr18_3572309     AAsi    C    G        0      0        2 
  18   chr18_3572309     AKia    C    G        0      0        2 
  18   chr18_3572309     AOna    C    G        0      0        2 
  18   chr18_3572309     ASom    C    G        0      0        2 
  18   chr18_3572309     HCab    C    G        1      2        2 
  18   chr18_3572309     HPrz    C    G        1      2        2 
  18   chr18_3572309     ZBoe    C    G        0      0        2 
  18   chr18_3572309     ZGre    C    G        0      0        2 
  18   chr18_3572309     ZHar    C    G        0      0        2 
  18   chr18_3572309   Sample    C    G        1      2        2 
  18   chr18_3603917     AAsi    T    C        0      0        2 
  18   chr18_3603917     AKia    T    C        0      0        2 
  18   chr18_3603917     AOna    T    C        0      0        2 
  18   chr18_3603917     ASom    T    C        0      0        2 
  18   chr18_3603917     HCab    T    C        0      0        2 
  18   chr18_3603917     HPrz    T    C        0      0        2 
  18   chr18_3603917     ZBoe    T    C        0      0        2 
  18   chr18_3603917     ZGre    T    C        1      2        2 
  18   chr18_3603917     ZHar    T    C        0      0        2 
  18   chr18_3603917   Sample    T    C        1      2        2 
  18   chr18_3609940     AAsi    A    G        0      0        2 
  18   chr18_3609940     AKia    A    G        1      2        2 
  18   chr18_3609940     AOna    A    G        0      0        2 
  18   chr18_3609940     ASom    A    G        0      0        2 
  18   chr18_3609940     HCab    A    G        0      0        2 
  18   chr18_3609940     HPrz    A    G        0      0        2 
  18   chr18_3609940     ZBoe    A    G        0      0        2 
  18   chr18_3609940     ZGre    A    G        0      0        2 
  18   chr18_3609940     ZHar    A    G        0      0        2 
  18   chr18_3609940   Sample    A    G        0      0        2 
  18   chr18_3615364     AAsi    G    A        0      0        2 
  18   chr18_3615364     AKia    G    A        0      0        2 
  18   chr18_3615364     AOna    G    A        0      0        2 
  18   chr18_3615364     ASom    G    A        0      0        2 
  18   chr18_3615364     HCab    G    A      0.5      1        2 
  18   chr18_3615364     HPrz    G    A        0      0        2 
  18   chr18_3615364     ZBoe    G    A        0      0        2 
  18   chr18_3615364     ZGre    G    A        0      0        2 
  18   chr18_3615364     ZHar    G    A        0      0        2 
  18   chr18_3615364   Sample    G    A        0      0        2 
  18   chr18_3629373     AAsi    G    A        0      0        2 
  18   chr18_3629373     AKia    G    A        0      0        2 
  18   chr18_3629373     AOna    G    A        1      2        2 
  18   chr18_3629373     ASom    G    A        0      0        2 
  18   chr18_3629373     HCab    G    A        0      0        2 
  18   chr18_3629373     HPrz    G    A        0      0        2 
  18   chr18_3629373     ZBoe    G    A        0      0        2 
  18   chr18_3629373     ZGre    G    A        0      0        2 
  18   chr18_3629373     ZHar    G    A        0      0        2 
  18   chr18_3629373   Sample    G    A        0      0        2 
  18   chr18_3645412     AAsi    C    A        0      0        2 
  18   chr18_3645412     AKia    C    A        0      0        2 
  18   chr18_3645412     AOna    C    A        0      0        2 
  18   chr18_3645412     ASom    C    A        0      0        2 
  18   chr18_3645412     HCab    C    A        1      2        2 
  18   chr18_3645412     HPrz    C    A        1      2        2 
  18   chr18_3645412     ZBoe    C    A        0      0        2 
  18   chr18_3645412     ZGre    C    A        0      0        2 
  18   chr18_3645412     ZHar    C    A        0      0        2 
  18   chr18_3645412   Sample    C    A        1      2        2 
  18   chr18_3645433     AAsi    A    G        0      0        2 
  18   chr18_3645433     AKia    A    G        0      0        2 
  18   chr18_3645433     AOna    A    G        0      0        2 
  18   chr18_3645433     ASom    A    G        0      0        2 
  18   chr18_3645433     HCab    A    G        1      2        2 
  18   chr18_3645433     HPrz    A    G        1      2        2 
  18   chr18_3645433     ZBoe    A    G        0      0        2 
  18   chr18_3645433     ZGre    A    G        0      0        2 
  18   chr18_3645433     ZHar    A    G        0      0        2 
  18   chr18_3645433   Sample    A    G        1      2        2 
  18   chr18_3657866     AAsi    C    G        0      0        2 
  18   chr18_3657866     AKia    C    G        0      0        2 
  18   chr18_3657866     AOna    C    G        0      0        2 
  18   chr18_3657866     ASom    C    G        0      0        2 
  18   chr18_3657866     HCab    C    G        1      2        2 
  18   chr18_3657866     HPrz    C    G        1      2        2 
  18   chr18_3657866     ZBoe    C    G        0      0        2 
  18   chr18_3657866     ZGre    C    G        0      0        2 
  18   chr18_3657866     ZHar    C    G        0      0        2 
  18   chr18_3657866   Sample    C    G        1      2        2 
  18   chr18_3667488     AAsi    C    T        0      0        2 
  18   chr18_3667488     AKia    C    T        0      0        2 
  18   chr18_3667488     AOna    C    T        0      0        2 
  18   chr18_3667488     ASom    C    T        0      0        2 
  18   chr18_3667488     HCab    C    T        0      0        2 
  18   chr18_3667488     HPrz    C    T        0      0        2 
  18   chr18_3667488     ZBoe    C    T        0      0        2 
  18   chr18_3667488     ZGre    C    T        1      2        2 
  18   chr18_3667488     ZHar    C    T        0      0        2 
  18   chr18_3667488   Sample    C    T        0      0        2 
  18   chr18_3675493     AAsi    G    A        0      0        2 
  18   chr18_3675493     AKia    G    A        0      0        2 
  18   chr18_3675493     AOna    G    A        0      0        2 
  18   chr18_3675493     ASom    G    A        0      0        2 
  18   chr18_3675493     HCab    G    A        0      0        2 
  18   chr18_3675493     HPrz    G    A        0      0        2 
  18   chr18_3675493     ZBoe    G    A      0.5      1        2 
  18   chr18_3675493     ZGre    G    A        0      0        2 
  18   chr18_3675493     ZHar    G    A        0      0        2 
  18   chr18_3675493   Sample    G    A        0      0        2 
  18   chr18_3679344     AAsi    C    T        0      0        2 
  18   chr18_3679344     AKia    C    T        0      0        2 
  18   chr18_3679344     AOna    C    T        0      0        2 
  18   chr18_3679344     ASom    C    T        0      0        2 
  18   chr18_3679344     HCab    C    T        1      2        2 
  18   chr18_3679344     HPrz    C    T        1      2        2 
  18   chr18_3679344     ZBoe    C    T        0      0        2 
  18   chr18_3679344     ZGre    C    T        0      0        2 
  18   chr18_3679344     ZHar    C    T        0      0        2 
  18   chr18_3679344   Sample    C    T        1      2        2 
  18   chr18_3679543     AAsi    A    T        0      0        2 
  18   chr18_3679543     AKia    A    T        0      0        2 
  18   chr18_3679543     AOna    A    T        0      0        2 
  18   chr18_3679543     ASom    A    T        0      0        2 
  18   chr18_3679543     HCab    A    T        1      2        2 
  18   chr18_3679543     HPrz    A    T        1      2        2 
  18   chr18_3679543     ZBoe    A    T        0      0        2 
  18   chr18_3679543     ZGre    A    T        0      0        2 
  18   chr18_3679543     ZHar    A    T        0      0        2 
  18   chr18_3679543   Sample    A    T        1      2        2 
  18   chr18_3693915     AAsi    G    A        0      0        2 
  18   chr18_3693915     AKia    G    A        1      2        2 
  18   chr18_3693915     AOna    G    A        1      2        2 
  18   chr18_3693915     ASom    G    A        0      0        2 
  18   chr18_3693915     HCab    G    A        0      0        2 
  18   chr18_3693915     HPrz    G    A        0      0        2 
  18   chr18_3693915     ZBoe    G    A        1      2        2 
  18   chr18_3693915     ZGre    G    A        0      0        2 
  18   chr18_3693915     ZHar    G    A        1      2        2 
  18   chr18_3693915   Sample    G    A        0      0        2 
  18   chr18_3696125     AAsi    G    A        0      0        2 
  18   chr18_3696125     AKia    G    A        0      0        2 
  18   chr18_3696125     AOna    G    A        0      0        2 
  18   chr18_3696125     ASom    G    A        0      0        2 
  18   chr18_3696125     HCab    G    A        1      2        2 
  18   chr18_3696125     HPrz    G    A        1      2        2 
  18   chr18_3696125     ZBoe    G    A        0      0        2 
  18   chr18_3696125     ZGre    G    A        0      0        2 
  18   chr18_3696125     ZHar    G    A        0      0        2 
  18   chr18_3696125   Sample    G    A        1      2        2 
  18   chr18_3697119     AAsi    G    C        0      0        2 
  18   chr18_3697119     AKia    G    C        0      0        2 
  18   chr18_3697119     AOna    G    C        0      0        2 
  18   chr18_3697119     ASom    G    C        0      0        2 
  18   chr18_3697119     HCab    G    C        1      2        2 
  18   chr18_3697119     HPrz    G    C        1      2        2 
  18   chr18_3697119     ZBoe    G    C        0      0        2 
  18   chr18_3697119     ZGre    G    C        0      0        2 
  18   chr18_3697119     ZHar    G    C        0      0        2 
  18   chr18_3697119   Sample    G    C        1      2        2 
  18   chr18_3700719     AAsi    A    T        0      0        2 
  18   chr18_3700719     AKia    A    T        0      0        2 
  18   chr18_3700719     AOna    A    T        0      0        2 
  18   chr18_3700719     ASom    A    T        0      0        2 
  18   chr18_3700719     HCab    A    T        1      2        2 
  18   chr18_3700719     HPrz    A    T        1      2        2 
  18   chr18_3700719     ZBoe    A    T        0      0        2 
  18   chr18_3700719     ZGre    A    T        0      0        2 
  18   chr18_3700719     ZHar    A    T        0      0        2 
  18   chr18_3700719   Sample    A    T        1      2        2 
  18   chr18_3707276     AAsi    G    A        0      0        2 
  18   chr18_3707276     AKia    G    A        0      0        2 
  18   chr18_3707276     AOna    G    A        0      0        2 
  18   chr18_3707276     ASom    G    A        1      2        2 
  18   chr18_3707276     HCab    G    A        0      0        2 
  18   chr18_3707276     HPrz    G    A        0      0        2 
  18   chr18_3707276     ZBoe    G    A        0      0        2 
  18   chr18_3707276     ZGre    G    A        0      0        2 
  18   chr18_3707276     ZHar    G    A        0      0        2 
  18   chr18_3707276   Sample    G    A        0      0        2 
  18   chr18_3712470     AAsi    T    C        0      0        2 
  18   chr18_3712470     AKia    T    C        0      0        2 
  18   chr18_3712470     AOna    T    C        0      0        2 
  18   chr18_3712470     ASom    T    C        0      0        2 
  18   chr18_3712470     HCab    T    C        1      2        2 
  18   chr18_3712470     HPrz    T    C        1      2        2 
  18   chr18_3712470     ZBoe    T    C        0      0        2 
  18   chr18_3712470     ZGre    T    C        0      0        2 
  18   chr18_3712470     ZHar    T    C        0      0        2 
  18   chr18_3712470   Sample    T    C        1      2        2 
  18   chr18_3716361     AAsi    A    G        0      0        2 
  18   chr18_3716361     AKia    A    G        0      0        2 
  18   chr18_3716361     AOna    A    G        0      0        2 
  18   chr18_3716361     ASom    A    G        0      0        2 
  18   chr18_3716361     HCab    A    G        1      2        2 
  18   chr18_3716361     HPrz    A    G        1      2        2 
  18   chr18_3716361     ZBoe    A    G        0      0        2 
  18   chr18_3716361     ZGre    A    G        0      0        2 
  18   chr18_3716361     ZHar    A    G        0      0        2 
  18   chr18_3716361   Sample    A    G        1      2        2 
  18   chr18_3718394     AAsi    A    G        0      0        2 
  18   chr18_3718394     AKia    A    G        0      0        2 
  18   chr18_3718394     AOna    A    G        0      0        2 
  18   chr18_3718394     ASom    A    G        0      0        2 
  18   chr18_3718394     HCab    A    G        0      0        2 
  18   chr18_3718394     HPrz    A    G      0.5      1        2 
  18   chr18_3718394     ZBoe    A    G        0      0        2 
  18   chr18_3718394     ZGre    A    G        0      0        2 
  18   chr18_3718394     ZHar    A    G        0      0        2 
  18   chr18_3718394   Sample    A    G        0      0        2 
  18   chr18_3720955     AAsi    T    C        0      0        2 
  18   chr18_3720955     AKia    T    C        0      0        2 
  18   chr18_3720955     AOna    T    C        0      0        2 
  18   chr18_3720955     ASom    T    C        0      0        2 
  18   chr18_3720955     HCab    T    C        0      0        2 
  18   chr18_3720955     HPrz    T    C        0      0        2 
  18   chr18_3720955     ZBoe    T    C      0.5      1        2 
  18   chr18_3720955     ZGre    T    C        0      0        2 
  18   chr18_3720955     ZHar    T    C        0      0        2 
  18   chr18_3720955   Sample    T    C        0      0        2 
  18   chr18_3721777     AAsi    G    A        0      0        2 
  18   chr18_3721777     AKia    G    A        0      0        2 
  18   chr18_3721777     AOna    G    A        0      0        2 
  18   chr18_3721777     ASom    G    A        0      0        2 
  18   chr18_3721777     HCab    G    A        1      2        2 
  18   chr18_3721777     HPrz    G    A        1      2        2 
  18   chr18_3721777     ZBoe    G    A        0      0        2 
  18   chr18_3721777     ZGre    G    A        0      0        2 
  18   chr18_3721777     ZHar    G    A        0      0        2 
  18   chr18_3721777   Sample    G    A        1      2        2 
  18   chr18_3722603     AAsi    A    G        0      0        2 
  18   chr18_3722603     AKia    A    G        0      0        2 
  18   chr18_3722603     AOna    A    G        0      0        2 
  18   chr18_3722603     ASom    A    G        0      0        2 
  18   chr18_3722603     HCab    A    G        0      0        2 
  18   chr18_3722603     HPrz    A    G        0      0        2 
  18   chr18_3722603     ZBoe    A    G        1      2        2 
  18   chr18_3722603     ZGre    A    G        0      0        2 
  18   chr18_3722603     ZHar    A    G        0      0        2 
  18   chr18_3722603   Sample    A    G        0      0        2 
  18   chr18_3724374     AAsi    T    C        0      0        2 
  18   chr18_3724374     AKia    T    C        0      0        2 
  18   chr18_3724374     AOna    T    C        0      0        2 
  18   chr18_3724374     ASom    T    C        0      0        2 
  18   chr18_3724374     HCab    T    C      0.5      1        2 
  18   chr18_3724374     HPrz    T    C        0      0        2 
  18   chr18_3724374     ZBoe    T    C        0      0        2 
  18   chr18_3724374     ZGre    T    C        0      0        2 
  18   chr18_3724374     ZHar    T    C        0      0        2 
  18   chr18_3724374   Sample    T    C        0      0        2 
  18   chr18_3728711     AAsi    T    C        0      0        2 
  18   chr18_3728711     AKia    T    C        0      0        2 
  18   chr18_3728711     AOna    T    C        0      0        2 
  18   chr18_3728711     ASom    T    C        0      0        2 
  18   chr18_3728711     HCab    T    C        0      0        2 
  18   chr18_3728711     HPrz    T    C        0      0        2 
  18   chr18_3728711     ZBoe    T    C        0      0        2 
  18   chr18_3728711     ZGre    T    C        1      2        2 
  18   chr18_3728711     ZHar    T    C        0      0        2 
  18   chr18_3728711   Sample    T    C        0      0        2 
  18   chr18_3732841     AAsi    T    C        0      0        2 
  18   chr18_3732841     AKia    T    C        0      0        2 
  18   chr18_3732841     AOna    T    C        0      0        2 
  18   chr18_3732841     ASom    T    C        0      0        2 
  18   chr18_3732841     HCab    T    C        0      0        2 
  18   chr18_3732841     HPrz    T    C        0      0        2 
  18   chr18_3732841     ZBoe    T    C      0.5      1        2 
  18   chr18_3732841     ZGre    T    C        0      0        2 
  18   chr18_3732841     ZHar    T    C        0      0        2 
  18   chr18_3732841   Sample    T    C        0      0        2 
  18   chr18_3737006     AAsi    T    C        0      0        2 
  18   chr18_3737006     AKia    T    C        0      0        2 
  18   chr18_3737006     AOna    T    C        0      0        2 
  18   chr18_3737006     ASom    T    C        0      0        2 
  18   chr18_3737006     HCab    T    C        0      0        2 
  18   chr18_3737006     HPrz    T    C        0      0        2 
  18   chr18_3737006     ZBoe    T    C        0      0        2 
  18   chr18_3737006     ZGre    T    C        1      2        2 
  18   chr18_3737006     ZHar    T    C        0      0        2 
  18   chr18_3737006   Sample    T    C        0      0        2 
  18   chr18_3738410     AAsi    T    C        0      0        2 
  18   chr18_3738410     AKia    T    C        0      0        2 
  18   chr18_3738410     AOna    T    C        0      0        2 
  18   chr18_3738410     ASom    T    C        0      0        2 
  18   chr18_3738410     HCab    T    C        1      2        2 
  18   chr18_3738410     HPrz    T    C        1      2        2 
  18   chr18_3738410     ZBoe    T    C        0      0        2 
  18   chr18_3738410     ZGre    T    C        0      0        2 
  18   chr18_3738410     ZHar    T    C        0      0        2 
  18   chr18_3738410   Sample    T    C        1      2        2 
  18   chr18_3743603     AAsi    C    T        1      2        2 
  18   chr18_3743603     AKia    C    T        1      2        2 
  18   chr18_3743603     AOna    C    T        1      2        2 
  18   chr18_3743603     ASom    C    T        1      2        2 
  18   chr18_3743603     HCab    C    T        0      0        2 
  18   chr18_3743603     HPrz    C    T        0      0        2 
  18   chr18_3743603     ZBoe    C    T        0      0        2 
  18   chr18_3743603     ZGre    C    T        0      0        2 
  18   chr18_3743603     ZHar    C    T        0      0        2 
  18   chr18_3743603   Sample    C    T        0      0        2 
  18   chr18_3758552     AAsi    C    T        0      0        2 
  18   chr18_3758552     AKia    C    T        0      0        2 
  18   chr18_3758552     AOna    C    T        0      0        2 
  18   chr18_3758552     ASom    C    T        0      0        2 
  18   chr18_3758552     HCab    C    T        1      2        2 
  18   chr18_3758552     HPrz    C    T        1      2        2 
  18   chr18_3758552     ZBoe    C    T        0      0        2 
  18   chr18_3758552     ZGre    C    T        0      0        2 
  18   chr18_3758552     ZHar    C    T        0      0        2 
  18   chr18_3758552   Sample    C    T        1      2        2 
  18   chr18_3772079     AAsi    T    A        0      0        2 
  18   chr18_3772079     AKia    T    A        0      0        2 
  18   chr18_3772079     AOna    T    A        0      0        2 
  18   chr18_3772079     ASom    T    A      0.5      1        2 
  18   chr18_3772079     HCab    T    A        0      0        2 
  18   chr18_3772079     HPrz    T    A        0      0        2 
  18   chr18_3772079     ZBoe    T    A        0      0        2 
  18   chr18_3772079     ZGre    T    A        0      0        2 
  18   chr18_3772079     ZHar    T    A        0      0        2 
  18   chr18_3772079   Sample    T    A        0      0        2 
  18   chr18_3772969     AAsi    G    A        1      2        2 
  18   chr18_3772969     AKia    G    A        1      2        2 
  18   chr18_3772969     AOna    G    A        1      2        2 
  18   chr18_3772969     ASom    G    A        1      2        2 
  18   chr18_3772969     HCab    G    A        0      0        2 
  18   chr18_3772969     HPrz    G    A        0      0        2 
  18   chr18_3772969     ZBoe    G    A        0      0        2 
  18   chr18_3772969     ZGre    G    A        0      0        2 
  18   chr18_3772969     ZHar    G    A        0      0        2 
  18   chr18_3772969   Sample    G    A        0      0        2 
  18   chr18_3788142     AAsi    T    C        0      0        2 
  18   chr18_3788142     AKia    T    C        0      0        2 
  18   chr18_3788142     AOna    T    C        0      0        2 
  18   chr18_3788142     ASom    T    C        0      0        2 
  18   chr18_3788142     HCab    T    C        1      2        2 
  18   chr18_3788142     HPrz    T    C        1      2        2 
  18   chr18_3788142     ZBoe    T    C        0      0        2 
  18   chr18_3788142     ZGre    T    C        0      0        2 
  18   chr18_3788142     ZHar    T    C        0      0        2 
  18   chr18_3788142   Sample    T    C        1      2        2 
  18   chr18_3791047     AAsi    G    A        0      0        2 
  18   chr18_3791047     AKia    G    A        0      0        2 
  18   chr18_3791047     AOna    G    A        0      0        2 
  18   chr18_3791047     ASom    G    A        0      0        2 
  18   chr18_3791047     HCab    G    A        1      2        2 
  18   chr18_3791047     HPrz    G    A        1      2        2 
  18   chr18_3791047     ZBoe    G    A        0      0        2 
  18   chr18_3791047     ZGre    G    A        0      0        2 
  18   chr18_3791047     ZHar    G    A        0      0        2 
  18   chr18_3791047   Sample    G    A        1      2        2 
  18   chr18_3806202     AAsi    A    G        0      0        2 
  18   chr18_3806202     AKia    A    G        0      0        2 
  18   chr18_3806202     AOna    A    G        0      0        2 
  18   chr18_3806202     ASom    A    G        0      0        2 
  18   chr18_3806202     HCab    A    G      0.5      1        2 
  18   chr18_3806202     HPrz    A    G        0      0        2 
  18   chr18_3806202     ZBoe    A    G        0      0        2 
  18   chr18_3806202     ZGre    A    G        0      0        2 
  18   chr18_3806202     ZHar    A    G        0      0        2 
  18   chr18_3806202   Sample    A    G        0      0        2 
  18   chr18_3809690     AAsi    A    G        0      0        2 
  18   chr18_3809690     AKia    A    G        1      2        2 
  18   chr18_3809690     AOna    A    G        1      2        2 
  18   chr18_3809690     ASom    A    G        0      0        2 
  18   chr18_3809690     HCab    A    G        0      0        2 
  18   chr18_3809690     HPrz    A    G        0      0        2 
  18   chr18_3809690     ZBoe    A    G        0      0        2 
  18   chr18_3809690     ZGre    A    G        0      0        2 
  18   chr18_3809690     ZHar    A    G        0      0        2 
  18   chr18_3809690   Sample    A    G        0      0        2 
  18   chr18_3813141     AAsi    C    A        0      0        2 
  18   chr18_3813141     AKia    C    A        0      0        2 
  18   chr18_3813141     AOna    C    A        0      0        2 
  18   chr18_3813141     ASom    C    A        0      0        2 
  18   chr18_3813141     HCab    C    A        1      2        2 
  18   chr18_3813141     HPrz    C    A        1      2        2 
  18   chr18_3813141     ZBoe    C    A        0      0        2 
  18   chr18_3813141     ZGre    C    A        0      0        2 
  18   chr18_3813141     ZHar    C    A        0      0        2 
  18   chr18_3813141   Sample    C    A        1      2        2 
  18   chr18_3817833     AAsi    C    A        0      0        2 
  18   chr18_3817833     AKia    C    A        0      0        2 
  18   chr18_3817833     AOna    C    A        0      0        2 
  18   chr18_3817833     ASom    C    A        0      0        2 
  18   chr18_3817833     HCab    C    A        1      2        2 
  18   chr18_3817833     HPrz    C    A        1      2        2 
  18   chr18_3817833     ZBoe    C    A        0      0        2 
  18   chr18_3817833     ZGre    C    A        0      0        2 
  18   chr18_3817833     ZHar    C    A        0      0        2 
  18   chr18_3817833   Sample    C    A        1      2        2 
  18   chr18_3818544     AAsi    G    C        0      0        2 
  18   chr18_3818544     AKia    G    C        0      0        2 
  18   chr18_3818544     AOna    G    C        0      0        2 
  18   chr18_3818544     ASom    G    C        0      0        2 
  18   chr18_3818544     HCab    G    C      0.5      1        2 
  18   chr18_3818544     HPrz    G    C        0      0        2 
  18   chr18_3818544     ZBoe    G    C        0      0        2 
  18   chr18_3818544     ZGre    G    C        0      0        2 
  18   chr18_3818544     ZHar    G    C        0      0        2 
  18   chr18_3818544   Sample    G    C        0      0        2 
  18   chr18_3827590     AAsi    T    C        0      0        2 
  18   chr18_3827590     AKia    T    C        0      0        2 
  18   chr18_3827590     AOna    T    C        0      0        2 
  18   chr18_3827590     ASom    T    C        0      0        2 
  18   chr18_3827590     HCab    T    C        0      0        2 
  18   chr18_3827590     HPrz    T    C        1      2        2 
  18   chr18_3827590     ZBoe    T    C        0      0        2 
  18   chr18_3827590     ZGre    T    C        0      0        2 
  18   chr18_3827590     ZHar    T    C        0      0        2 
  18   chr18_3827590   Sample    T    C        0      0        2 
  18   chr18_3827607     AAsi    C    G        1      2        2 
  18   chr18_3827607     AKia    C    G        0      0        2 
  18   chr18_3827607     AOna    C    G        0      0        2 
  18   chr18_3827607     ASom    C    G        1      2        2 
  18   chr18_3827607     HCab    C    G        0      0        2 
  18   chr18_3827607     HPrz    C    G        0      0        2 
  18   chr18_3827607     ZBoe    C    G        0      0        2 
  18   chr18_3827607     ZGre    C    G        0      0        2 
  18   chr18_3827607     ZHar    C    G        0      0        2 
  18   chr18_3827607   Sample    C    G        0      0        2 
  18   chr18_3829144     AAsi    T    C        0      0        2 
  18   chr18_3829144     AKia    T    C        0      0        2 
  18   chr18_3829144     AOna    T    C        0      0        2 
  18   chr18_3829144     ASom    T    C        0      0        2 
  18   chr18_3829144     HCab    T    C        0      0        2 
  18   chr18_3829144     HPrz    T    C        0      0        2 
  18   chr18_3829144     ZBoe    T    C      0.5      1        2 
  18   chr18_3829144     ZGre    T    C        0      0        2 
  18   chr18_3829144     ZHar    T    C        0      0        2 
  18   chr18_3829144   Sample    T    C        0      0        2 
  18   chr18_3829476     AAsi    C    G        1      2        2 
  18   chr18_3829476     AKia    C    G        0      0        2 
  18   chr18_3829476     AOna    C    G        0      0        2 
  18   chr18_3829476     ASom    C    G        0      0        2 
  18   chr18_3829476     HCab    C    G        0      0        2 
  18   chr18_3829476     HPrz    C    G        0      0        2 
  18   chr18_3829476     ZBoe    C    G        0      0        2 
  18   chr18_3829476     ZGre    C    G        0      0        2 
  18   chr18_3829476     ZHar    C    G        0      0        2 
  18   chr18_3829476   Sample    C    G        0      0        2 
  18   chr18_3829747     AAsi    C    G        0      0        2 
  18   chr18_3829747     AKia    C    G        0      0        2 
  18   chr18_3829747     AOna    C    G        1      2        2 
  18   chr18_3829747     ASom    C    G        0      0        2 
  18   chr18_3829747     HCab    C    G        0      0        2 
  18   chr18_3829747     HPrz    C    G        0      0        2 
  18   chr18_3829747     ZBoe    C    G        0      0        2 
  18   chr18_3829747     ZGre    C    G        0      0        2 
  18   chr18_3829747     ZHar    C    G        0      0        2 
  18   chr18_3829747   Sample    C    G        0      0        2 
  18   chr18_3833544     AAsi    G    C        0      0        2 
  18   chr18_3833544     AKia    G    C        0      0        2 
  18   chr18_3833544     AOna    G    C        0      0        2 
  18   chr18_3833544     ASom    G    C        0      0        2 
  18   chr18_3833544     HCab    G    C        0      0        2 
  18   chr18_3833544     HPrz    G    C        0      0        2 
  18   chr18_3833544     ZBoe    G    C        0      0        2 
  18   chr18_3833544     ZGre    G    C      0.5      1        2 
  18   chr18_3833544     ZHar    G    C        0      0        2 
  18   chr18_3833544   Sample    G    C        0      0        2 
  18   chr18_3833646     AAsi    C    G        0      0        2 
  18   chr18_3833646     AKia    C    G        0      0        2 
  18   chr18_3833646     AOna    C    G        0      0        2 
  18   chr18_3833646     ASom    C    G        0      0        2 
  18   chr18_3833646     HCab    C    G        0      0        2 
  18   chr18_3833646     HPrz    C    G        0      0        2 
  18   chr18_3833646     ZBoe    C    G      0.5      1        2 
  18   chr18_3833646     ZGre    C    G        0      0        2 
  18   chr18_3833646     ZHar    C    G        0      0        2 
  18   chr18_3833646   Sample    C    G        0      0        2 
  18   chr18_3837724     AAsi    C    G        0      0        2 
  18   chr18_3837724     AKia    C    G        0      0        2 
  18   chr18_3837724     AOna    C    G        0      0        2 
  18   chr18_3837724     ASom    C    G        0      0        2 
  18   chr18_3837724     HCab    C    G      0.5      1        2 
  18   chr18_3837724     HPrz    C    G        1      2        2 
  18   chr18_3837724     ZBoe    C    G        0      0        2 
  18   chr18_3837724     ZGre    C    G        0      0        2 
  18   chr18_3837724     ZHar    C    G        0      0        2 
  18   chr18_3837724   Sample    C    G        0      0        2 
  18   chr18_3837997     AAsi    T    C        0      0        2 
  18   chr18_3837997     AKia    T    C        1      2        2 
  18   chr18_3837997     AOna    T    C        1      2        2 
  18   chr18_3837997     ASom    T    C        0      0        2 
  18   chr18_3837997     HCab    T    C        0      0        2 
  18   chr18_3837997     HPrz    T    C        0      0        2 
  18   chr18_3837997     ZBoe    T    C        0      0        2 
  18   chr18_3837997     ZGre    T    C        0      0        2 
  18   chr18_3837997     ZHar    T    C        0      0        2 
  18   chr18_3837997   Sample    T    C        0      0        2 
  18   chr18_3838228     AAsi    C    G        0      0        2 
  18   chr18_3838228     AKia    C    G        0      0        2 
  18   chr18_3838228     AOna    C    G        0      0        2 
  18   chr18_3838228     ASom    C    G        0      0        2 
  18   chr18_3838228     HCab    C    G        0      0        2 
  18   chr18_3838228     HPrz    C    G        0      0        2 
  18   chr18_3838228     ZBoe    C    G        0      0        2 
  18   chr18_3838228     ZGre    C    G      0.5      1        2 
  18   chr18_3838228     ZHar    C    G        0      0        2 
  18   chr18_3838228   Sample    C    G        0      0        2 
  18   chr18_3842849     AAsi    T    C        1      2        2 
  18   chr18_3842849     AKia    T    C        0      0        2 
  18   chr18_3842849     AOna    T    C        0      0        2 
  18   chr18_3842849     ASom    T    C        0      0        2 
  18   chr18_3842849     HCab    T    C        0      0        2 
  18   chr18_3842849     HPrz    T    C        0      0        2 
  18   chr18_3842849     ZBoe    T    C        0      0        2 
  18   chr18_3842849     ZGre    T    C        0      0        2 
  18   chr18_3842849     ZHar    T    C        0      0        2 
  18   chr18_3842849   Sample    T    C        0      0        2 
  18   chr18_3845241     AAsi    C    T        0      0        2 
  18   chr18_3845241     AKia    C    T        0      0        2 
  18   chr18_3845241     AOna    C    T        0      0        2 
  18   chr18_3845241     ASom    C    T        0      0        2 
  18   chr18_3845241     HCab    C    T        1      2        2 
  18   chr18_3845241     HPrz    C    T        1      2        2 
  18   chr18_3845241     ZBoe    C    T        0      0        2 
  18   chr18_3845241     ZGre    C    T        0      0        2 
  18   chr18_3845241     ZHar    C    T        0      0        2 
  18   chr18_3845241   Sample    C    T        1      2        2 
  18   chr18_3845636     AAsi    C    T        0      0        2 
  18   chr18_3845636     AKia    C    T        0      0        2 
  18   chr18_3845636     AOna    C    T        0      0        2 
  18   chr18_3845636     ASom    C    T        0      0        2 
  18   chr18_3845636     HCab    C    T      0.5      1        2 
  18   chr18_3845636     HPrz    C    T        0      0        2 
  18   chr18_3845636     ZBoe    C    T        0      0        2 
  18   chr18_3845636     ZGre    C    T        0      0        2 
  18   chr18_3845636     ZHar    C    T        0      0        2 
  18   chr18_3845636   Sample    C    T        1      2        2 
  18   chr18_3853469     AAsi    G    T        0      0        2 
  18   chr18_3853469     AKia    G    T        0      0        2 
  18   chr18_3853469     AOna    G    T        0      0        2 
  18   chr18_3853469     ASom    G    T        0      0        2 
  18   chr18_3853469     HCab    G    T        1      2        2 
  18   chr18_3853469     HPrz    G    T        1      2        2 
  18   chr18_3853469     ZBoe    G    T        0      0        2 
  18   chr18_3853469     ZGre    G    T        0      0        2 
  18   chr18_3853469     ZHar    G    T        0      0        2 
  18   chr18_3853469   Sample    G    T        1      2        2 
  18   chr18_3855094     AAsi    C    T        0      0        2 
  18   chr18_3855094     AKia    C    T        0      0        2 
  18   chr18_3855094     AOna    C    T        0      0        2 
  18   chr18_3855094     ASom    C    T        0      0        2 
  18   chr18_3855094     HCab    C    T        0      0        2 
  18   chr18_3855094     HPrz    C    T        0      0        2 
  18   chr18_3855094     ZBoe    C    T        0      0        2 
  18   chr18_3855094     ZGre    C    T        0      0        2 
  18   chr18_3855094     ZHar    C    T        1      2        2 
  18   chr18_3855094   Sample    C    T        0      0        2 
  18   chr18_3856060     AAsi    T    C        1      2        2 
  18   chr18_3856060     AKia    T    C        0      0        2 
  18   chr18_3856060     AOna    T    C        0      0        2 
  18   chr18_3856060     ASom    T    C        0      0        2 
  18   chr18_3856060     HCab    T    C        0      0        2 
  18   chr18_3856060     HPrz    T    C        0      0        2 
  18   chr18_3856060     ZBoe    T    C        0      0        2 
  18   chr18_3856060     ZGre    T    C        0      0        2 
  18   chr18_3856060     ZHar    T    C        0      0        2 
  18   chr18_3856060   Sample    T    C        0      0        2 
  18   chr18_3864399     AAsi    T    C        0      0        2 
  18   chr18_3864399     AKia    T    C        0      0        2 
  18   chr18_3864399     AOna    T    C        0      0        2 
  18   chr18_3864399     ASom    T    C        0      0        2 
  18   chr18_3864399     HCab    T    C        0      0        2 
  18   chr18_3864399     HPrz    T    C        0      0        2 
  18   chr18_3864399     ZBoe    T    C        1      2        2 
  18   chr18_3864399     ZGre    T    C        0      0        2 
  18   chr18_3864399     ZHar    T    C        0      0        2 
  18   chr18_3864399   Sample    T    C        0      0        2 
  18   chr18_3869399     AAsi    A    G        0      0        2 
  18   chr18_3869399     AKia    A    G        0      0        2 
  18   chr18_3869399     AOna    A    G        0      0        2 
  18   chr18_3869399     ASom    A    G        0      0        2 
  18   chr18_3869399     HCab    A    G        0      0        2 
  18   chr18_3869399     HPrz    A    G        1      2        2 
  18   chr18_3869399     ZBoe    A    G        0      0        2 
  18   chr18_3869399     ZGre    A    G        0      0        2 
  18   chr18_3869399     ZHar    A    G        0      0        2 
  18   chr18_3869399   Sample    A    G        0      0        2 
  18   chr18_3872441     AAsi    A    G        0      0        2 
  18   chr18_3872441     AKia    A    G        0      0        2 
  18   chr18_3872441     AOna    A    G        0      0        2 
  18   chr18_3872441     ASom    A    G        0      0        2 
  18   chr18_3872441     HCab    A    G        0      0        2 
  18   chr18_3872441     HPrz    A    G        0      0        2 
  18   chr18_3872441     ZBoe    A    G        0      0        2 
  18   chr18_3872441     ZGre    A    G        0      0        2 
  18   chr18_3872441     ZHar    A    G        1      2        2 
  18   chr18_3872441   Sample    A    G        0      0        2 
  18   chr18_3876509     AAsi    G    A        0      0        2 
  18   chr18_3876509     AKia    G    A        0      0        2 
  18   chr18_3876509     AOna    G    A        0      0        2 
  18   chr18_3876509     ASom    G    A        0      0        2 
  18   chr18_3876509     HCab    G    A      0.5      1        2 
  18   chr18_3876509     HPrz    G    A      0.5      1        2 
  18   chr18_3876509     ZBoe    G    A        0      0        2 
  18   chr18_3876509     ZGre    G    A        0      0        2 
  18   chr18_3876509     ZHar    G    A        0      0        2 
  18   chr18_3876509   Sample    G    A        0      0        2 
  18   chr18_3888499     AAsi    A    T        1      2        2 
  18   chr18_3888499     AKia    A    T        0      0        2 
  18   chr18_3888499     AOna    A    T        0      0        2 
  18   chr18_3888499     ASom    A    T        1      2        2 
  18   chr18_3888499     HCab    A    T        0      0        2 
  18   chr18_3888499     HPrz    A    T        0      0        2 
  18   chr18_3888499     ZBoe    A    T        1      2        2 
  18   chr18_3888499     ZGre    A    T        1      2        2 
  18   chr18_3888499     ZHar    A    T        0      0        2 
  18   chr18_3888499   Sample    A    T        0      0        2 
  18   chr18_3889859     AAsi    G    A        0      0        2 
  18   chr18_3889859     AKia    G    A        1      2        2 
  18   chr18_3889859     AOna    G    A        1      2        2 
  18   chr18_3889859     ASom    G    A        0      0        2 
  18   chr18_3889859     HCab    G    A        0      0        2 
  18   chr18_3889859     HPrz    G    A        0      0        2 
  18   chr18_3889859     ZBoe    G    A        0      0        2 
  18   chr18_3889859     ZGre    G    A        0      0        2 
  18   chr18_3889859     ZHar    G    A        0      0        2 
  18   chr18_3889859   Sample    G    A        0      0        2 
  18   chr18_3897866     AAsi    T    C        0      0        2 
  18   chr18_3897866     AKia    T    C        0      0        2 
  18   chr18_3897866     AOna    T    C        0      0        2 
  18   chr18_3897866     ASom    T    C        0      0        2 
  18   chr18_3897866     HCab    T    C        1      2        2 
  18   chr18_3897866     HPrz    T    C        1      2        2 
  18   chr18_3897866     ZBoe    T    C        0      0        2 
  18   chr18_3897866     ZGre    T    C        0      0        2 
  18   chr18_3897866     ZHar    T    C        0      0        2 
  18   chr18_3897866   Sample    T    C        1      2        2 
  18   chr18_3903867     AAsi    T    C      0.5      1        2 
  18   chr18_3903867     AKia    T    C        0      0        2 
  18   chr18_3903867     AOna    T    C        0      0        2 
  18   chr18_3903867     ASom    T    C        0      0        2 
  18   chr18_3903867     HCab    T    C        0      0        2 
  18   chr18_3903867     HPrz    T    C        0      0        2 
  18   chr18_3903867     ZBoe    T    C        0      0        2 
  18   chr18_3903867     ZGre    T    C        0      0        2 
  18   chr18_3903867     ZHar    T    C        0      0        2 
  18   chr18_3903867   Sample    T    C        0      0        2 
  18   chr18_3903902     AAsi    G    C        0      0        2 
  18   chr18_3903902     AKia    G    C        0      0        2 
  18   chr18_3903902     AOna    G    C        0      0        2 
  18   chr18_3903902     ASom    G    C        0      0        2 
  18   chr18_3903902     HCab    G    C        1      2        2 
  18   chr18_3903902     HPrz    G    C        1      2        2 
  18   chr18_3903902     ZBoe    G    C        0      0        2 
  18   chr18_3903902     ZGre    G    C        0      0        2 
  18   chr18_3903902     ZHar    G    C        0      0        2 
  18   chr18_3903902   Sample    G    C        1      2        2 
  18   chr18_3909451     AAsi    G    C        0      0        2 
  18   chr18_3909451     AKia    G    C        0      0        2 
  18   chr18_3909451     AOna    G    C        0      0        2 
  18   chr18_3909451     ASom    G    C        0      0        2 
  18   chr18_3909451     HCab    G    C        1      2        2 
  18   chr18_3909451     HPrz    G    C        1      2        2 
  18   chr18_3909451     ZBoe    G    C        0      0        2 
  18   chr18_3909451     ZGre    G    C        0      0        2 
  18   chr18_3909451     ZHar    G    C        0      0        2 
  18   chr18_3909451   Sample    G    C        1      2        2 
  18   chr18_3917540     AAsi    T    C        0      0        2 
  18   chr18_3917540     AKia    T    C        0      0        2 
  18   chr18_3917540     AOna    T    C        0      0        2 
  18   chr18_3917540     ASom    T    C        0      0        2 
  18   chr18_3917540     HCab    T    C        0      0        2 
  18   chr18_3917540     HPrz    T    C        0      0        2 
  18   chr18_3917540     ZBoe    T    C        0      0        2 
  18   chr18_3917540     ZGre    T    C        0      0        2 
  18   chr18_3917540     ZHar    T    C        1      2        2 
  18   chr18_3917540   Sample    T    C        0      0        2 
  18   chr18_3918182     AAsi    C    T        0      0        2 
  18   chr18_3918182     AKia    C    T        0      0        2 
  18   chr18_3918182     AOna    C    T        0      0        2 
  18   chr18_3918182     ASom    C    T        0      0        2 
  18   chr18_3918182     HCab    C    T        1      2        2 
  18   chr18_3918182     HPrz    C    T        1      2        2 
  18   chr18_3918182     ZBoe    C    T        0      0        2 
  18   chr18_3918182     ZGre    C    T        0      0        2 
  18   chr18_3918182     ZHar    C    T        0      0        2 
  18   chr18_3918182   Sample    C    T        1      2        2 
  18   chr18_3918566     AAsi    A    G        0      0        2 
  18   chr18_3918566     AKia    A    G        0      0        2 
  18   chr18_3918566     AOna    A    G        0      0        2 
  18   chr18_3918566     ASom    A    G        0      0        2 
  18   chr18_3918566     HCab    A    G        1      2        2 
  18   chr18_3918566     HPrz    A    G        1      2        2 
  18   chr18_3918566     ZBoe    A    G        0      0        2 
  18   chr18_3918566     ZGre    A    G        0      0        2 
  18   chr18_3918566     ZHar    A    G        0      0        2 
  18   chr18_3918566   Sample    A    G        1      2        2 
  18   chr18_3928293     AAsi    C    A        0      0        2 
  18   chr18_3928293     AKia    C    A        1      2        2 
  18   chr18_3928293     AOna    C    A        1      2        2 
  18   chr18_3928293     ASom    C    A        0      0        2 
  18   chr18_3928293     HCab    C    A        0      0        2 
  18   chr18_3928293     HPrz    C    A        0      0        2 
  18   chr18_3928293     ZBoe    C    A        0      0        2 
  18   chr18_3928293     ZGre    C    A        0      0        2 
  18   chr18_3928293     ZHar    C    A        0      0        2 
  18   chr18_3928293   Sample    C    A        0      0        2 
  18   chr18_3951909     AAsi    A    G        0      0        2 
  18   chr18_3951909     AKia    A    G        0      0        2 
  18   chr18_3951909     AOna    A    G        0      0        2 
  18   chr18_3951909     ASom    A    G        0      0        2 
  18   chr18_3951909     HCab    A    G        0      0        2 
  18   chr18_3951909     HPrz    A    G        0      0        2 
  18   chr18_3951909     ZBoe    A    G        0      0        2 
  18   chr18_3951909     ZGre    A    G        1      2        2 
  18   chr18_3951909     ZHar    A    G        0      0        2 
  18   chr18_3951909   Sample    A    G        0      0        2 
  18   chr18_3960795     AAsi    T    C      0.5      1        2 
  18   chr18_3960795     AKia    T    C        0      0        2 
  18   chr18_3960795     AOna    T    C        0      0        2 
  18   chr18_3960795     ASom    T    C        0      0        2 
  18   chr18_3960795     HCab    T    C        0      0        2 
  18   chr18_3960795     HPrz    T    C        0      0        2 
  18   chr18_3960795     ZBoe    T    C        1      2        2 
  18   chr18_3960795     ZGre    T    C        0      0        2 
  18   chr18_3960795     ZHar    T    C        0      0        2 
  18   chr18_3960795   Sample    T    C        0      0        2 
  18   chr18_3967160     AAsi    A    G        0      0        2 
  18   chr18_3967160     AKia    A    G        0      0        2 
  18   chr18_3967160     AOna    A    G        0      0        2 
  18   chr18_3967160     ASom    A    G        0      0        2 
  18   chr18_3967160     HCab    A    G        1      2        2 
  18   chr18_3967160     HPrz    A    G        1      2        2 
  18   chr18_3967160     ZBoe    A    G        0      0        2 
  18   chr18_3967160     ZGre    A    G        0      0        2 
  18   chr18_3967160     ZHar    A    G        0      0        2 
  18   chr18_3967160   Sample    A    G        1      2        2 
  18   chr18_3971820     AAsi    T    C        0      0        2 
  18   chr18_3971820     AKia    T    C        0      0        2 
  18   chr18_3971820     AOna    T    C        0      0        2 
  18   chr18_3971820     ASom    T    C        0      0        2 
  18   chr18_3971820     HCab    T    C        1      2        2 
  18   chr18_3971820     HPrz    T    C        1      2        2 
  18   chr18_3971820     ZBoe    T    C        0      0        2 
  18   chr18_3971820     ZGre    T    C        0      0        2 
  18   chr18_3971820     ZHar    T    C        0      0        2 
  18   chr18_3971820   Sample    T    C        1      2        2 
  18   chr18_3973469     AAsi    A    G        0      0        2 
  18   chr18_3973469     AKia    A    G        0      0        2 
  18   chr18_3973469     AOna    A    G        0      0        2 
  18   chr18_3973469     ASom    A    G        0      0        2 
  18   chr18_3973469     HCab    A    G      0.5      1        2 
  18   chr18_3973469     HPrz    A    G        0      0        2 
  18   chr18_3973469     ZBoe    A    G        0      0        2 
  18   chr18_3973469     ZGre    A    G        0      0        2 
  18   chr18_3973469     ZHar    A    G        0      0        2 
  18   chr18_3973469   Sample    A    G        1      2        2 
  18   chr18_3973766     AAsi    T    C        0      0        2 
  18   chr18_3973766     AKia    T    C        0      0        2 
  18   chr18_3973766     AOna    T    C        0      0        2 
  18   chr18_3973766     ASom    T    C        0      0        2 
  18   chr18_3973766     HCab    T    C        1      2        2 
  18   chr18_3973766     HPrz    T    C        1      2        2 
  18   chr18_3973766     ZBoe    T    C        0      0        2 
  18   chr18_3973766     ZGre    T    C        0      0        2 
  18   chr18_3973766     ZHar    T    C        0      0        2 
  18   chr18_3973766   Sample    T    C        1      2        2 
  18   chr18_3980667     AAsi    T    C        0      0        2 
  18   chr18_3980667     AKia    T    C        0      0        2 
  18   chr18_3980667     AOna    T    C        0      0        2 
  18   chr18_3980667     ASom    T    C        0      0        2 
  18   chr18_3980667     HCab    T    C        0      0        2 
  18   chr18_3980667     HPrz    T    C        0      0        2 
  18   chr18_3980667     ZBoe    T    C        0      0        2 
  18   chr18_3980667     ZGre    T    C        0      0        2 
  18   chr18_3980667     ZHar    T    C        1      2        2 
  18   chr18_3980667   Sample    T    C        0      0        2 
  18   chr18_3980731     AAsi    A    G        0      0        2 
  18   chr18_3980731     AKia    A    G        0      0        2 
  18   chr18_3980731     AOna    A    G        0      0        2 
  18   chr18_3980731     ASom    A    G        0      0        2 
  18   chr18_3980731     HCab    A    G      0.5      1        2 
  18   chr18_3980731     HPrz    A    G        0      0        2 
  18   chr18_3980731     ZBoe    A    G        0      0        2 
  18   chr18_3980731     ZGre    A    G        0      0        2 
  18   chr18_3980731     ZHar    A    G        0      0        2 
  18   chr18_3980731   Sample    A    G        0      0        2 
  18   chr18_4000493     AAsi    C    T        0      0        2 
  18   chr18_4000493     AKia    C    T        0      0        2 
  18   chr18_4000493     AOna    C    T        0      0        2 
  18   chr18_4000493     ASom    C    T        0      0        2 
  18   chr18_4000493     HCab    C    T        1      2        2 
  18   chr18_4000493     HPrz    C    T        1      2        2 
  18   chr18_4000493     ZBoe    C    T        0      0        2 
  18   chr18_4000493     ZGre    C    T        0      0        2 
  18   chr18_4000493     ZHar    C    T        0      0        2 
  18   chr18_4000493   Sample    C    T        1      2        2 
  18   chr18_4001986     AAsi    A    C        0      0        2 
  18   chr18_4001986     AKia    A    C        0      0        2 
  18   chr18_4001986     AOna    A    C        0      0        2 
  18   chr18_4001986     ASom    A    C        0      0        2 
  18   chr18_4001986     HCab    A    C        1      2        2 
  18   chr18_4001986     HPrz    A    C        1      2        2 
  18   chr18_4001986     ZBoe    A    C        0      0        2 
  18   chr18_4001986     ZGre    A    C        0      0        2 
  18   chr18_4001986     ZHar    A    C        0      0        2 
  18   chr18_4001986   Sample    A    C        1      2        2 
  18   chr18_4005448     AAsi    A    G        1      2        2 
  18   chr18_4005448     AKia    A    G        1      2        2 
  18   chr18_4005448     AOna    A    G        1      2        2 
  18   chr18_4005448     ASom    A    G        1      2        2 
  18   chr18_4005448     HCab    A    G        0      0        2 
  18   chr18_4005448     HPrz    A    G        0      0        2 
  18   chr18_4005448     ZBoe    A    G        0      0        2 
  18   chr18_4005448     ZGre    A    G        0      0        2 
  18   chr18_4005448     ZHar    A    G        0      0        2 
  18   chr18_4005448   Sample    A    G        0      0        2 
  18   chr18_4009202     AAsi    G    A        0      0        2 
  18   chr18_4009202     AKia    G    A        0      0        2 
  18   chr18_4009202     AOna    G    A        0      0        2 
  18   chr18_4009202     ASom    G    A        0      0        2 
  18   chr18_4009202     HCab    G    A        1      2        2 
  18   chr18_4009202     HPrz    G    A        1      2        2 
  18   chr18_4009202     ZBoe    G    A        0      0        2 
  18   chr18_4009202     ZGre    G    A        0      0        2 
  18   chr18_4009202     ZHar    G    A        0      0        2 
  18   chr18_4009202   Sample    G    A        1      2        2 
  18   chr18_4011347     AAsi    A    C        0      0        2 
  18   chr18_4011347     AKia    A    C        0      0        2 
  18   chr18_4011347     AOna    A    C        0      0        2 
  18   chr18_4011347     ASom    A    C        0      0        2 
  18   chr18_4011347     HCab    A    C        1      2        2 
  18   chr18_4011347     HPrz    A    C        1      2        2 
  18   chr18_4011347     ZBoe    A    C        0      0        2 
  18   chr18_4011347     ZGre    A    C        0      0        2 
  18   chr18_4011347     ZHar    A    C        0      0        2 
  18   chr18_4011347   Sample    A    C        1      2        2 
  18   chr18_4017777     AAsi    A    C        0      0        2 
  18   chr18_4017777     AKia    A    C        0      0        2 
  18   chr18_4017777     AOna    A    C        0      0        2 
  18   chr18_4017777     ASom    A    C        0      0        2 
  18   chr18_4017777     HCab    A    C      0.5      1        2 
  18   chr18_4017777     HPrz    A    C        0      0        2 
  18   chr18_4017777     ZBoe    A    C        0      0        2 
  18   chr18_4017777     ZGre    A    C        0      0        2 
  18   chr18_4017777     ZHar    A    C        0      0        2 
  18   chr18_4017777   Sample    A    C        1      2        2 
  18   chr18_4019207     AAsi    C    G        0      0        2 
  18   chr18_4019207     AKia    C    G        0      0        2 
  18   chr18_4019207     AOna    C    G        0      0        2 
  18   chr18_4019207     ASom    C    G        0      0        2 
  18   chr18_4019207     HCab    C    G        0      0        2 
  18   chr18_4019207     HPrz    C    G        0      0        2 
  18   chr18_4019207     ZBoe    C    G        0      0        2 
  18   chr18_4019207     ZGre    C    G        0      0        2 
  18   chr18_4019207     ZHar    C    G      0.5      1        2 
  18   chr18_4019207   Sample    C    G        0      0        2 
  18   chr18_4020308     AAsi    C    T      0.5      1        2 
  18   chr18_4020308     AKia    C    T        0      0        2 
  18   chr18_4020308     AOna    C    T        0      0        2 
  18   chr18_4020308     ASom    C    T        0      0        2 
  18   chr18_4020308     HCab    C    T        0      0        2 
  18   chr18_4020308     HPrz    C    T        0      0        2 
  18   chr18_4020308     ZBoe    C    T        0      0        2 
  18   chr18_4020308     ZGre    C    T        0      0        2 
  18   chr18_4020308     ZHar    C    T        0      0        2 
  18   chr18_4020308   Sample    C    T        0      0        2 
  18   chr18_4025053     AAsi    T    C        0      0        2 
  18   chr18_4025053     AKia    T    C        1      2        2 
  18   chr18_4025053     AOna    T    C        1      2        2 
  18   chr18_4025053     ASom    T    C        0      0        2 
  18   chr18_4025053     HCab    T    C        0      0        2 
  18   chr18_4025053     HPrz    T    C        0      0        2 
  18   chr18_4025053     ZBoe    T    C        0      0        2 
  18   chr18_4025053     ZGre    T    C        0      0        2 
  18   chr18_4025053     ZHar    T    C        0      0        2 
  18   chr18_4025053   Sample    T    C        0      0        2 
  18   chr18_4027685     AAsi    A    G        0      0        2 
  18   chr18_4027685     AKia    A    G        0      0        2 
  18   chr18_4027685     AOna    A    G        0      0        2 
  18   chr18_4027685     ASom    A    G        0      0        2 
  18   chr18_4027685     HCab    A    G      0.5      1        2 
  18   chr18_4027685     HPrz    A    G        0      0        2 
  18   chr18_4027685     ZBoe    A    G        0      0        2 
  18   chr18_4027685     ZGre    A    G        0      0        2 
  18   chr18_4027685     ZHar    A    G        0      0        2 
  18   chr18_4027685   Sample    A    G        1      2        2 
  18   chr18_4028312     AAsi    T    C        0      0        2 
  18   chr18_4028312     AKia    T    C        0      0        2 
  18   chr18_4028312     AOna    T    C        0      0        2 
  18   chr18_4028312     ASom    T    C        0      0        2 
  18   chr18_4028312     HCab    T    C        0      0        2 
  18   chr18_4028312     HPrz    T    C        0      0        2 
  18   chr18_4028312     ZBoe    T    C        0      0        2 
  18   chr18_4028312     ZGre    T    C      0.5      1        2 
  18   chr18_4028312     ZHar    T    C        0      0        2 
  18   chr18_4028312   Sample    T    C        0      0        2 
  18   chr18_4030611     AAsi    T    C        0      0        2 
  18   chr18_4030611     AKia    T    C        0      0        2 
  18   chr18_4030611     AOna    T    C        0      0        2 
  18   chr18_4030611     ASom    T    C        0      0        2 
  18   chr18_4030611     HCab    T    C        1      2        2 
  18   chr18_4030611     HPrz    T    C        1      2        2 
  18   chr18_4030611     ZBoe    T    C        0      0        2 
  18   chr18_4030611     ZGre    T    C        0      0        2 
  18   chr18_4030611     ZHar    T    C        0      0        2 
  18   chr18_4030611   Sample    T    C        1      2        2 
  18   chr18_4040169     AAsi    C    T        0      0        2 
  18   chr18_4040169     AKia    C    T        0      0        2 
  18   chr18_4040169     AOna    C    T        0      0        2 
  18   chr18_4040169     ASom    C    T        0      0        2 
  18   chr18_4040169     HCab    C    T        0      0        2 
  18   chr18_4040169     HPrz    C    T        0      0        2 
  18   chr18_4040169     ZBoe    C    T        0      0        2 
  18   chr18_4040169     ZGre    C    T        0      0        2 
  18   chr18_4040169     ZHar    C    T        1      2        2 
  18   chr18_4040169   Sample    C    T        0      0        2 
  18   chr18_4044988     AAsi    A    T        0      0        2 
  18   chr18_4044988     AKia    A    T        0      0        2 
  18   chr18_4044988     AOna    A    T        0      0        2 
  18   chr18_4044988     ASom    A    T        0      0        2 
  18   chr18_4044988     HCab    A    T        0      0        2 
  18   chr18_4044988     HPrz    A    T        0      0        2 
  18   chr18_4044988     ZBoe    A    T        0      0        2 
  18   chr18_4044988     ZGre    A    T        1      2        2 
  18   chr18_4044988     ZHar    A    T        0      0        2 
  18   chr18_4044988   Sample    A    T        0      0        2 
  18   chr18_4064927     AAsi    G    A        0      0        2 
  18   chr18_4064927     AKia    G    A        0      0        2 
  18   chr18_4064927     AOna    G    A        0      0        2 
  18   chr18_4064927     ASom    G    A        0      0        2 
  18   chr18_4064927     HCab    G    A        1      2        2 
  18   chr18_4064927     HPrz    G    A        1      2        2 
  18   chr18_4064927     ZBoe    G    A        0      0        2 
  18   chr18_4064927     ZGre    G    A        0      0        2 
  18   chr18_4064927     ZHar    G    A        0      0        2 
  18   chr18_4064927   Sample    G    A        1      2        2 
  18   chr18_4065763     AAsi    C    T        0      0        2 
  18   chr18_4065763     AKia    C    T        0      0        2 
  18   chr18_4065763     AOna    C    T        0      0        2 
  18   chr18_4065763     ASom    C    T        0      0        2 
  18   chr18_4065763     HCab    C    T      0.5      1        2 
  18   chr18_4065763     HPrz    C    T        1      2        2 
  18   chr18_4065763     ZBoe    C    T        0      0        2 
  18   chr18_4065763     ZGre    C    T        0      0        2 
  18   chr18_4065763     ZHar    C    T        0      0        2 
  18   chr18_4065763   Sample    C    T        1      2        2 
  18   chr18_4066236     AAsi    T    C        0      0        2 
  18   chr18_4066236     AKia    T    C        0      0        2 
  18   chr18_4066236     AOna    T    C        0      0        2 
  18   chr18_4066236     ASom    T    C        0      0        2 
  18   chr18_4066236     HCab    T    C        0      0        2 
  18   chr18_4066236     HPrz    T    C        0      0        2 
  18   chr18_4066236     ZBoe    T    C      0.5      1        2 
  18   chr18_4066236     ZGre    T    C        0      0        2 
  18   chr18_4066236     ZHar    T    C        0      0        2 
  18   chr18_4066236   Sample    T    C        0      0        2 
  18   chr18_4068688     AAsi    G    A        0      0        2 
  18   chr18_4068688     AKia    G    A        0      0        2 
  18   chr18_4068688     AOna    G    A        0      0        2 
  18   chr18_4068688     ASom    G    A        1      2        2 
  18   chr18_4068688     HCab    G    A        0      0        2 
  18   chr18_4068688     HPrz    G    A        0      0        2 
  18   chr18_4068688     ZBoe    G    A        0      0        2 
  18   chr18_4068688     ZGre    G    A        0      0        2 
  18   chr18_4068688     ZHar    G    A        0      0        2 
  18   chr18_4068688   Sample    G    A        0      0        2 
  18   chr18_4070786     AAsi    A    G        0      0        2 
  18   chr18_4070786     AKia    A    G        0      0        2 
  18   chr18_4070786     AOna    A    G        0      0        2 
  18   chr18_4070786     ASom    A    G        0      0        2 
  18   chr18_4070786     HCab    A    G        0      0        2 
  18   chr18_4070786     HPrz    A    G        0      0        2 
  18   chr18_4070786     ZBoe    A    G        0      0        2 
  18   chr18_4070786     ZGre    A    G      0.5      1        2 
  18   chr18_4070786     ZHar    A    G        0      0        2 
  18   chr18_4070786   Sample    A    G        0      0        2 
  18   chr18_4078402     AAsi    A    G        0      0        2 
  18   chr18_4078402     AKia    A    G        0      0        2 
  18   chr18_4078402     AOna    A    G        0      0        2 
  18   chr18_4078402     ASom    A    G        0      0        2 
  18   chr18_4078402     HCab    A    G        1      2        2 
  18   chr18_4078402     HPrz    A    G        1      2        2 
  18   chr18_4078402     ZBoe    A    G        0      0        2 
  18   chr18_4078402     ZGre    A    G        0      0        2 
  18   chr18_4078402     ZHar    A    G        0      0        2 
  18   chr18_4078402   Sample    A    G        1      2        2 
  18   chr18_4082678     AAsi    G    A        0      0        2 
  18   chr18_4082678     AKia    G    A        0      0        2 
  18   chr18_4082678     AOna    G    A        0      0        2 
  18   chr18_4082678     ASom    G    A        0      0        2 
  18   chr18_4082678     HCab    G    A        0      0        2 
  18   chr18_4082678     HPrz    G    A        1      2        2 
  18   chr18_4082678     ZBoe    G    A        0      0        2 
  18   chr18_4082678     ZGre    G    A        0      0        2 
  18   chr18_4082678     ZHar    G    A        0      0        2 
  18   chr18_4082678   Sample    G    A        0      0        2 
  18   chr18_4092815     AAsi    C    T        0      0        2 
  18   chr18_4092815     AKia    C    T        0      0        2 
  18   chr18_4092815     AOna    C    T        0      0        2 
  18   chr18_4092815     ASom    C    T        0      0        2 
  18   chr18_4092815     HCab    C    T        1      2        2 
  18   chr18_4092815     HPrz    C    T        1      2        2 
  18   chr18_4092815     ZBoe    C    T        0      0        2 
  18   chr18_4092815     ZGre    C    T        0      0        2 
  18   chr18_4092815     ZHar    C    T        0      0        2 
  18   chr18_4092815   Sample    C    T        1      2        2 
  18   chr18_4093898     AAsi    C    T        1      2        2 
  18   chr18_4093898     AKia    C    T        0      0        2 
  18   chr18_4093898     AOna    C    T        0      0        2 
  18   chr18_4093898     ASom    C    T        1      2        2 
  18   chr18_4093898     HCab    C    T        0      0        2 
  18   chr18_4093898     HPrz    C    T        0      0        2 
  18   chr18_4093898     ZBoe    C    T        0      0        2 
  18   chr18_4093898     ZGre    C    T        0      0        2 
  18   chr18_4093898     ZHar    C    T        0      0        2 
  18   chr18_4093898   Sample    C    T        0      0        2 
  18   chr18_4108875     AAsi    T    C        0      0        2 
  18   chr18_4108875     AKia    T    C        0      0        2 
  18   chr18_4108875     AOna    T    C        0      0        2 
  18   chr18_4108875     ASom    T    C        0      0        2 
  18   chr18_4108875     HCab    T    C        1      2        2 
  18   chr18_4108875     HPrz    T    C        1      2        2 
  18   chr18_4108875     ZBoe    T    C        0      0        2 
  18   chr18_4108875     ZGre    T    C        0      0        2 
  18   chr18_4108875     ZHar    T    C        0      0        2 
  18   chr18_4108875   Sample    T    C        1      2        2 
  18   chr18_4110895     AAsi    G    C        1      2        2 
  18   chr18_4110895     AKia    G    C        0      0        2 
  18   chr18_4110895     AOna    G    C        0      0        2 
  18   chr18_4110895     ASom    G    C        1      2        2 
  18   chr18_4110895     HCab    G    C        0      0        2 
  18   chr18_4110895     HPrz    G    C        0      0        2 
  18   chr18_4110895     ZBoe    G    C        0      0        2 
  18   chr18_4110895     ZGre    G    C        0      0        2 
  18   chr18_4110895     ZHar    G    C        0      0        2 
  18   chr18_4110895   Sample    G    C        0      0        2 
  18   chr18_4114384     AAsi    T    C        0      0        2 
  18   chr18_4114384     AKia    T    C        0      0        2 
  18   chr18_4114384     AOna    T    C        0      0        2 
  18   chr18_4114384     ASom    T    C        0      0        2 
  18   chr18_4114384     HCab    T    C        1      2        2 
  18   chr18_4114384     HPrz    T    C        1      2        2 
  18   chr18_4114384     ZBoe    T    C        0      0        2 
  18   chr18_4114384     ZGre    T    C        0      0        2 
  18   chr18_4114384     ZHar    T    C        0      0        2 
  18   chr18_4114384   Sample    T    C        1      2        2 
  18   chr18_4115551     AAsi    T    A        0      0        2 
  18   chr18_4115551     AKia    T    A        0      0        2 
  18   chr18_4115551     AOna    T    A        0      0        2 
  18   chr18_4115551     ASom    T    A        0      0        2 
  18   chr18_4115551     HCab    T    A        0      0        2 
  18   chr18_4115551     HPrz    T    A        0      0        2 
  18   chr18_4115551     ZBoe    T    A        0      0        2 
  18   chr18_4115551     ZGre    T    A      0.5      1        2 
  18   chr18_4115551     ZHar    T    A        0      0        2 
  18   chr18_4115551   Sample    T    A        0      0        2 
  18   chr18_4122297     AAsi    A    G        0      0        2 
  18   chr18_4122297     AKia    A    G      0.5      1        2 
  18   chr18_4122297     AOna    A    G        0      0        2 
  18   chr18_4122297     ASom    A    G        0      0        2 
  18   chr18_4122297     HCab    A    G        0      0        2 
  18   chr18_4122297     HPrz    A    G        0      0        2 
  18   chr18_4122297     ZBoe    A    G        0      0        2 
  18   chr18_4122297     ZGre    A    G        0      0        2 
  18   chr18_4122297     ZHar    A    G        0      0        2 
  18   chr18_4122297   Sample    A    G        0      0        2 
  18   chr18_4122552     AAsi    A    C        0      0        2 
  18   chr18_4122552     AKia    A    C        1      2        2 
  18   chr18_4122552     AOna    A    C        0      0        2 
  18   chr18_4122552     ASom    A    C        0      0        2 
  18   chr18_4122552     HCab    A    C        0      0        2 
  18   chr18_4122552     HPrz    A    C        0      0        2 
  18   chr18_4122552     ZBoe    A    C        0      0        2 
  18   chr18_4122552     ZGre    A    C        0      0        2 
  18   chr18_4122552     ZHar    A    C        0      0        2 
  18   chr18_4122552   Sample    A    C        0      0        2 
  18   chr18_4123224     AAsi    A    C        0      0        2 
  18   chr18_4123224     AKia    A    C        0      0        2 
  18   chr18_4123224     AOna    A    C        0      0        2 
  18   chr18_4123224     ASom    A    C        0      0        2 
  18   chr18_4123224     HCab    A    C        1      2        2 
  18   chr18_4123224     HPrz    A    C        1      2        2 
  18   chr18_4123224     ZBoe    A    C        0      0        2 
  18   chr18_4123224     ZGre    A    C        0      0        2 
  18   chr18_4123224     ZHar    A    C        0      0        2 
  18   chr18_4123224   Sample    A    C        1      2        2 
  18   chr18_4128436     AAsi    G    A        0      0        2 
  18   chr18_4128436     AKia    G    A        0      0        2 
  18   chr18_4128436     AOna    G    A        0      0        2 
  18   chr18_4128436     ASom    G    A        0      0        2 
  18   chr18_4128436     HCab    G    A        1      2        2 
  18   chr18_4128436     HPrz    G    A        1      2        2 
  18   chr18_4128436     ZBoe    G    A        0      0        2 
  18   chr18_4128436     ZGre    G    A        0      0        2 
  18   chr18_4128436     ZHar    G    A        0      0        2 
  18   chr18_4128436   Sample    G    A        1      2        2 
  18   chr18_4135722     AAsi    G    T        0      0        2 
  18   chr18_4135722     AKia    G    T        0      0        2 
  18   chr18_4135722     AOna    G    T        0      0        2 
  18   chr18_4135722     ASom    G    T        0      0        2 
  18   chr18_4135722     HCab    G    T        1      2        2 
  18   chr18_4135722     HPrz    G    T        1      2        2 
  18   chr18_4135722     ZBoe    G    T        0      0        2 
  18   chr18_4135722     ZGre    G    T        0      0        2 
  18   chr18_4135722     ZHar    G    T        0      0        2 
  18   chr18_4135722   Sample    G    T        1      2        2 
  18   chr18_4137256     AAsi    G    A        1      2        2 
  18   chr18_4137256     AKia    G    A        0      0        2 
  18   chr18_4137256     AOna    G    A        0      0        2 
  18   chr18_4137256     ASom    G    A        0      0        2 
  18   chr18_4137256     HCab    G    A        0      0        2 
  18   chr18_4137256     HPrz    G    A        0      0        2 
  18   chr18_4137256     ZBoe    G    A        0      0        2 
  18   chr18_4137256     ZGre    G    A        0      0        2 
  18   chr18_4137256     ZHar    G    A        0      0        2 
  18   chr18_4137256   Sample    G    A        0      0        2 
  18   chr18_4140278     AAsi    A    G        0      0        2 
  18   chr18_4140278     AKia    A    G        0      0        2 
  18   chr18_4140278     AOna    A    G        0      0        2 
  18   chr18_4140278     ASom    A    G        0      0        2 
  18   chr18_4140278     HCab    A    G        0      0        2 
  18   chr18_4140278     HPrz    A    G        1      2        2 
  18   chr18_4140278     ZBoe    A    G        0      0        2 
  18   chr18_4140278     ZGre    A    G        0      0        2 
  18   chr18_4140278     ZHar    A    G        0      0        2 
  18   chr18_4140278   Sample    A    G        0      0        2 
  18   chr18_4140941     AAsi    A    G        0      0        2 
  18   chr18_4140941     AKia    A    G        0      0        2 
  18   chr18_4140941     AOna    A    G        0      0        2 
  18   chr18_4140941     ASom    A    G        0      0        2 
  18   chr18_4140941     HCab    A    G        1      2        2 
  18   chr18_4140941     HPrz    A    G        1      2        2 
  18   chr18_4140941     ZBoe    A    G        0      0        2 
  18   chr18_4140941     ZGre    A    G        0      0        2 
  18   chr18_4140941     ZHar    A    G        0      0        2 
  18   chr18_4140941   Sample    A    G        1      2        2 
  18   chr18_4144512     AAsi    G    A        0      0        2 
  18   chr18_4144512     AKia    G    A        0      0        2 
  18   chr18_4144512     AOna    G    A        0      0        2 
  18   chr18_4144512     ASom    G    A        0      0        2 
  18   chr18_4144512     HCab    G    A        1      2        2 
  18   chr18_4144512     HPrz    G    A        1      2        2 
  18   chr18_4144512     ZBoe    G    A        0      0        2 
  18   chr18_4144512     ZGre    G    A        0      0        2 
  18   chr18_4144512     ZHar    G    A        1      2        2 
  18   chr18_4144512   Sample    G    A        1      2        2 
  18   chr18_4156515     AAsi    T    C        0      0        2 
  18   chr18_4156515     AKia    T    C        0      0        2 
  18   chr18_4156515     AOna    T    C        0      0        2 
  18   chr18_4156515     ASom    T    C        0      0        2 
  18   chr18_4156515     HCab    T    C        0      0        2 
  18   chr18_4156515     HPrz    T    C        0      0        2 
  18   chr18_4156515     ZBoe    T    C        0      0        2 
  18   chr18_4156515     ZGre    T    C      0.5      1        2 
  18   chr18_4156515     ZHar    T    C        0      0        2 
  18   chr18_4156515   Sample    T    C        0      0        2 
  18   chr18_4157200     AAsi    A    C        0      0        2 
  18   chr18_4157200     AKia    A    C        0      0        2 
  18   chr18_4157200     AOna    A    C        0      0        2 
  18   chr18_4157200     ASom    A    C        0      0        2 
  18   chr18_4157200     HCab    A    C        0      0        2 
  18   chr18_4157200     HPrz    A    C        1      2        2 
  18   chr18_4157200     ZBoe    A    C        0      0        2 
  18   chr18_4157200     ZGre    A    C        0      0        2 
  18   chr18_4157200     ZHar    A    C        0      0        2 
  18   chr18_4157200   Sample    A    C        0      0        2 
  18   chr18_4157245     AAsi    A    G        0      0        2 
  18   chr18_4157245     AKia    A    G        0      0        2 
  18   chr18_4157245     AOna    A    G        0      0        2 
  18   chr18_4157245     ASom    A    G        0      0        2 
  18   chr18_4157245     HCab    A    G        1      2        2 
  18   chr18_4157245     HPrz    A    G        1      2        2 
  18   chr18_4157245     ZBoe    A    G        0      0        2 
  18   chr18_4157245     ZGre    A    G        0      0        2 
  18   chr18_4157245     ZHar    A    G        0      0        2 
  18   chr18_4157245   Sample    A    G        1      2        2 
  18   chr18_4159506     AAsi    G    A        0      0        2 
  18   chr18_4159506     AKia    G    A        0      0        2 
  18   chr18_4159506     AOna    G    A        0      0        2 
  18   chr18_4159506     ASom    G    A        0      0        2 
  18   chr18_4159506     HCab    G    A        0      0        2 
  18   chr18_4159506     HPrz    G    A        0      0        2 
  18   chr18_4159506     ZBoe    G    A        1      2        2 
  18   chr18_4159506     ZGre    G    A        0      0        2 
  18   chr18_4159506     ZHar    G    A        1      2        2 
  18   chr18_4159506   Sample    G    A        0      0        2 
  18   chr18_4161373     AAsi    A    C        0      0        2 
  18   chr18_4161373     AKia    A    C        0      0        2 
  18   chr18_4161373     AOna    A    C        0      0        2 
  18   chr18_4161373     ASom    A    C        1      2        2 
  18   chr18_4161373     HCab    A    C        0      0        2 
  18   chr18_4161373     HPrz    A    C        0      0        2 
  18   chr18_4161373     ZBoe    A    C        0      0        2 
  18   chr18_4161373     ZGre    A    C        0      0        2 
  18   chr18_4161373     ZHar    A    C        0      0        2 
  18   chr18_4161373   Sample    A    C        0      0        2 
  18   chr18_4165251     AAsi    A    G        0      0        2 
  18   chr18_4165251     AKia    A    G        0      0        2 
  18   chr18_4165251     AOna    A    G        0      0        2 
  18   chr18_4165251     ASom    A    G        0      0        2 
  18   chr18_4165251     HCab    A    G        0      0        2 
  18   chr18_4165251     HPrz    A    G        0      0        2 
  18   chr18_4165251     ZBoe    A    G        0      0        2 
  18   chr18_4165251     ZGre    A    G        1      2        2 
  18   chr18_4165251     ZHar    A    G        0      0        2 
  18   chr18_4165251   Sample    A    G        0      0        2 
  18   chr18_4168626     AAsi    G    C        0      0        2 
  18   chr18_4168626     AKia    G    C        0      0        2 
  18   chr18_4168626     AOna    G    C        0      0        2 
  18   chr18_4168626     ASom    G    C        0      0        2 
  18   chr18_4168626     HCab    G    C        1      2        2 
  18   chr18_4168626     HPrz    G    C        1      2        2 
  18   chr18_4168626     ZBoe    G    C        0      0        2 
  18   chr18_4168626     ZGre    G    C        0      0        2 
  18   chr18_4168626     ZHar    G    C        0      0        2 
  18   chr18_4168626   Sample    G    C        1      2        2 
  18   chr18_4169332     AAsi    T    C        0      0        2 
  18   chr18_4169332     AKia    T    C        0      0        2 
  18   chr18_4169332     AOna    T    C        0      0        2 
  18   chr18_4169332     ASom    T    C        0      0        2 
  18   chr18_4169332     HCab    T    C        1      2        2 
  18   chr18_4169332     HPrz    T    C        1      2        2 
  18   chr18_4169332     ZBoe    T    C        0      0        2 
  18   chr18_4169332     ZGre    T    C        0      0        2 
  18   chr18_4169332     ZHar    T    C        0      0        2 
  18   chr18_4169332   Sample    T    C        1      2        2 
  18   chr18_4171658     AAsi    T    C        0      0        2 
  18   chr18_4171658     AKia    T    C        0      0        2 
  18   chr18_4171658     AOna    T    C        0      0        2 
  18   chr18_4171658     ASom    T    C        0      0        2 
  18   chr18_4171658     HCab    T    C        1      2        2 
  18   chr18_4171658     HPrz    T    C        1      2        2 
  18   chr18_4171658     ZBoe    T    C        0      0        2 
  18   chr18_4171658     ZGre    T    C        0      0        2 
  18   chr18_4171658     ZHar    T    C        0      0        2 
  18   chr18_4171658   Sample    T    C        1      2        2 
  18   chr18_4175275     AAsi    C    T        0      0        2 
  18   chr18_4175275     AKia    C    T        0      0        2 
  18   chr18_4175275     AOna    C    T        0      0        2 
  18   chr18_4175275     ASom    C    T        0      0        2 
  18   chr18_4175275     HCab    C    T        1      2        2 
  18   chr18_4175275     HPrz    C    T        1      2        2 
  18   chr18_4175275     ZBoe    C    T        0      0        2 
  18   chr18_4175275     ZGre    C    T        0      0        2 
  18   chr18_4175275     ZHar    C    T        0      0        2 
  18   chr18_4175275   Sample    C    T        0      0        2 
  18   chr18_4175485     AAsi    A    G        0      0        2 
  18   chr18_4175485     AKia    A    G        0      0        2 
  18   chr18_4175485     AOna    A    G        0      0        2 
  18   chr18_4175485     ASom    A    G        0      0        2 
  18   chr18_4175485     HCab    A    G        0      0        2 
  18   chr18_4175485     HPrz    A    G        0      0        2 
  18   chr18_4175485     ZBoe    A    G        1      2        2 
  18   chr18_4175485     ZGre    A    G        1      2        2 
  18   chr18_4175485     ZHar    A    G        1      2        2 
  18   chr18_4175485   Sample    A    G        0      0        2 
  18   chr18_4178083     AAsi    G    A        0      0        2 
  18   chr18_4178083     AKia    G    A        0      0        2 
  18   chr18_4178083     AOna    G    A        0      0        2 
  18   chr18_4178083     ASom    G    A        0      0        2 
  18   chr18_4178083     HCab    G    A        1      2        2 
  18   chr18_4178083     HPrz    G    A        1      2        2 
  18   chr18_4178083     ZBoe    G    A        0      0        2 
  18   chr18_4178083     ZGre    G    A        0      0        2 
  18   chr18_4178083     ZHar    G    A        0      0        2 
  18   chr18_4178083   Sample    G    A        1      2        2 
  18   chr18_4180544     AAsi    C    T        0      0        2 
  18   chr18_4180544     AKia    C    T        0      0        2 
  18   chr18_4180544     AOna    C    T        0      0        2 
  18   chr18_4180544     ASom    C    T        0      0        2 
  18   chr18_4180544     HCab    C    T        1      2        2 
  18   chr18_4180544     HPrz    C    T        1      2        2 
  18   chr18_4180544     ZBoe    C    T        0      0        2 
  18   chr18_4180544     ZGre    C    T        0      0        2 
  18   chr18_4180544     ZHar    C    T        0      0        2 
  18   chr18_4180544   Sample    C    T        1      2        2 
  18   chr18_4183817     AAsi    G    A        0      0        2 
  18   chr18_4183817     AKia    G    A        0      0        2 
  18   chr18_4183817     AOna    G    A        0      0        2 
  18   chr18_4183817     ASom    G    A        0      0        2 
  18   chr18_4183817     HCab    G    A        1      2        2 
  18   chr18_4183817     HPrz    G    A        1      2        2 
  18   chr18_4183817     ZBoe    G    A        0      0        2 
  18   chr18_4183817     ZGre    G    A        0      0        2 
  18   chr18_4183817     ZHar    G    A        0      0        2 
  18   chr18_4183817   Sample    G    A        1      2        2 
  18   chr18_4184392     AAsi    T    G        0      0        2 
  18   chr18_4184392     AKia    T    G        0      0        2 
  18   chr18_4184392     AOna    T    G        0      0        2 
  18   chr18_4184392     ASom    T    G        0      0        2 
  18   chr18_4184392     HCab    T    G        0      0        2 
  18   chr18_4184392     HPrz    T    G        0      0        2 
  18   chr18_4184392     ZBoe    T    G        0      0        2 
  18   chr18_4184392     ZGre    T    G        0      0        2 
  18   chr18_4184392     ZHar    T    G        1      2        2 
  18   chr18_4184392   Sample    T    G        0      0        2 
  18   chr18_4184900     AAsi    T    G        0      0        2 
  18   chr18_4184900     AKia    T    G        0      0        2 
  18   chr18_4184900     AOna    T    G        0      0        2 
  18   chr18_4184900     ASom    T    G        0      0        2 
  18   chr18_4184900     HCab    T    G        1      2        2 
  18   chr18_4184900     HPrz    T    G        1      2        2 
  18   chr18_4184900     ZBoe    T    G        0      0        2 
  18   chr18_4184900     ZGre    T    G        0      0        2 
  18   chr18_4184900     ZHar    T    G        0      0        2 
  18   chr18_4184900   Sample    T    G        0      0        2 
  18   chr18_4186113     AAsi    G    A        0      0        2 
  18   chr18_4186113     AKia    G    A        0      0        2 
  18   chr18_4186113     AOna    G    A        0      0        2 
  18   chr18_4186113     ASom    G    A        0      0        2 
  18   chr18_4186113     HCab    G    A        1      2        2 
  18   chr18_4186113     HPrz    G    A        1      2        2 
  18   chr18_4186113     ZBoe    G    A        0      0        2 
  18   chr18_4186113     ZGre    G    A        0      0        2 
  18   chr18_4186113     ZHar    G    A        0      0        2 
  18   chr18_4186113   Sample    G    A        0      0        2 
  18   chr18_4190064     AAsi    G    C        0      0        2 
  18   chr18_4190064     AKia    G    C        0      0        2 
  18   chr18_4190064     AOna    G    C        0      0        2 
  18   chr18_4190064     ASom    G    C        0      0        2 
  18   chr18_4190064     HCab    G    C        1      2        2 
  18   chr18_4190064     HPrz    G    C        1      2        2 
  18   chr18_4190064     ZBoe    G    C        0      0        2 
  18   chr18_4190064     ZGre    G    C        0      0        2 
  18   chr18_4190064     ZHar    G    C        0      0        2 
  18   chr18_4190064   Sample    G    C        1      2        2 
  18   chr18_4191279     AAsi    C    A        0      0        2 
  18   chr18_4191279     AKia    C    A        0      0        2 
  18   chr18_4191279     AOna    C    A        0      0        2 
  18   chr18_4191279     ASom    C    A        0      0        2 
  18   chr18_4191279     HCab    C    A        1      2        2 
  18   chr18_4191279     HPrz    C    A        1      2        2 
  18   chr18_4191279     ZBoe    C    A        0      0        2 
  18   chr18_4191279     ZGre    C    A        0      0        2 
  18   chr18_4191279     ZHar    C    A        0      0        2 
  18   chr18_4191279   Sample    C    A        0      0        2 
  18   chr18_4196012     AAsi    A    G        0      0        2 
  18   chr18_4196012     AKia    A    G        0      0        2 
  18   chr18_4196012     AOna    A    G        0      0        2 
  18   chr18_4196012     ASom    A    G        0      0        2 
  18   chr18_4196012     HCab    A    G        0      0        2 
  18   chr18_4196012     HPrz    A    G        0      0        2 
  18   chr18_4196012     ZBoe    A    G        1      2        2 
  18   chr18_4196012     ZGre    A    G        0      0        2 
  18   chr18_4196012     ZHar    A    G        0      0        2 
  18   chr18_4196012   Sample    A    G        0      0        2 
  18   chr18_4198526     AAsi    A    G        0      0        2 
  18   chr18_4198526     AKia    A    G        0      0        2 
  18   chr18_4198526     AOna    A    G        0      0        2 
  18   chr18_4198526     ASom    A    G        0      0        2 
  18   chr18_4198526     HCab    A    G        1      2        2 
  18   chr18_4198526     HPrz    A    G        1      2        2 
  18   chr18_4198526     ZBoe    A    G        0      0        2 
  18   chr18_4198526     ZGre    A    G        0      0        2 
  18   chr18_4198526     ZHar    A    G        0      0        2 
  18   chr18_4198526   Sample    A    G        0      0        2 
  18   chr18_4200376     AAsi    C    T        0      0        2 
  18   chr18_4200376     AKia    C    T        0      0        2 
  18   chr18_4200376     AOna    C    T        0      0        2 
  18   chr18_4200376     ASom    C    T        0      0        2 
  18   chr18_4200376     HCab    C    T        0      0        2 
  18   chr18_4200376     HPrz    C    T        0      0        2 
  18   chr18_4200376     ZBoe    C    T      0.5      1        2 
  18   chr18_4200376     ZGre    C    T        0      0        2 
  18   chr18_4200376     ZHar    C    T        0      0        2 
  18   chr18_4200376   Sample    C    T        0      0        2 
  18   chr18_4202581     AAsi    A    C        0      0        2 
  18   chr18_4202581     AKia    A    C        0      0        2 
  18   chr18_4202581     AOna    A    C        0      0        2 
  18   chr18_4202581     ASom    A    C        0      0        2 
  18   chr18_4202581     HCab    A    C        0      0        2 
  18   chr18_4202581     HPrz    A    C        0      0        2 
  18   chr18_4202581     ZBoe    A    C        0      0        2 
  18   chr18_4202581     ZGre    A    C        0      0        2 
  18   chr18_4202581     ZHar    A    C      0.5      1        2 
  18   chr18_4202581   Sample    A    C        0      0        2 
  18   chr18_4203241     AAsi    T    G        0      0        2 
  18   chr18_4203241     AKia    T    G        0      0        2 
  18   chr18_4203241     AOna    T    G        0      0        2 
  18   chr18_4203241     ASom    T    G        0      0        2 
  18   chr18_4203241     HCab    T    G        1      2        2 
  18   chr18_4203241     HPrz    T    G        1      2        2 
  18   chr18_4203241     ZBoe    T    G        0      0        2 
  18   chr18_4203241     ZGre    T    G        0      0        2 
  18   chr18_4203241     ZHar    T    G        0      0        2 
  18   chr18_4203241   Sample    T    G        1      2        2 
  18   chr18_4212771     AAsi    A    G        0      0        2 
  18   chr18_4212771     AKia    A    G        0      0        2 
  18   chr18_4212771     AOna    A    G        0      0        2 
  18   chr18_4212771     ASom    A    G        0      0        2 
  18   chr18_4212771     HCab    A    G        0      0        2 
  18   chr18_4212771     HPrz    A    G        0      0        2 
  18   chr18_4212771     ZBoe    A    G        0      0        2 
  18   chr18_4212771     ZGre    A    G        0      0        2 
  18   chr18_4212771     ZHar    A    G        1      2        2 
  18   chr18_4212771   Sample    A    G        0      0        2 
  18   chr18_4214250     AAsi    T    G        0      0        2 
  18   chr18_4214250     AKia    T    G        0      0        2 
  18   chr18_4214250     AOna    T    G        0      0        2 
  18   chr18_4214250     ASom    T    G        0      0        2 
  18   chr18_4214250     HCab    T    G        0      0        2 
  18   chr18_4214250     HPrz    T    G        0      0        2 
  18   chr18_4214250     ZBoe    T    G        0      0        2 
  18   chr18_4214250     ZGre    T    G        0      0        2 
  18   chr18_4214250     ZHar    T    G        1      2        2 
  18   chr18_4214250   Sample    T    G        0      0        2 
  18   chr18_4215351     AAsi    G    C        0      0        2 
  18   chr18_4215351     AKia    G    C        0      0        2 
  18   chr18_4215351     AOna    G    C        0      0        2 
  18   chr18_4215351     ASom    G    C        0      0        2 
  18   chr18_4215351     HCab    G    C        0      0        2 
  18   chr18_4215351     HPrz    G    C        0      0        2 
  18   chr18_4215351     ZBoe    G    C        0      0        2 
  18   chr18_4215351     ZGre    G    C        0      0        2 
  18   chr18_4215351     ZHar    G    C        1      2        2 
  18   chr18_4215351   Sample    G    C        0      0        2 
  18   chr18_4215513     AAsi    C    T        0      0        2 
  18   chr18_4215513     AKia    C    T        0      0        2 
  18   chr18_4215513     AOna    C    T        0      0        2 
  18   chr18_4215513     ASom    C    T        0      0        2 
  18   chr18_4215513     HCab    C    T        1      2        2 
  18   chr18_4215513     HPrz    C    T        1      2        2 
  18   chr18_4215513     ZBoe    C    T        0      0        2 
  18   chr18_4215513     ZGre    C    T        0      0        2 
  18   chr18_4215513     ZHar    C    T        0      0        2 
  18   chr18_4215513   Sample    C    T        1      2        2 
  18   chr18_4221313     AAsi    G    A        0      0        2 
  18   chr18_4221313     AKia    G    A        0      0        2 
  18   chr18_4221313     AOna    G    A        0      0        2 
  18   chr18_4221313     ASom    G    A        0      0        2 
  18   chr18_4221313     HCab    G    A        1      2        2 
  18   chr18_4221313     HPrz    G    A        1      2        2 
  18   chr18_4221313     ZBoe    G    A        0      0        2 
  18   chr18_4221313     ZGre    G    A        0      0        2 
  18   chr18_4221313     ZHar    G    A        0      0        2 
  18   chr18_4221313   Sample    G    A        1      2        2 
  18   chr18_4222212     AAsi    T    C        0      0        2 
  18   chr18_4222212     AKia    T    C        0      0        2 
  18   chr18_4222212     AOna    T    C        0      0        2 
  18   chr18_4222212     ASom    T    C        0      0        2 
  18   chr18_4222212     HCab    T    C        0      0        2 
  18   chr18_4222212     HPrz    T    C        0      0        2 
  18   chr18_4222212     ZBoe    T    C      0.5      1        2 
  18   chr18_4222212     ZGre    T    C        0      0        2 
  18   chr18_4222212     ZHar    T    C        0      0        2 
  18   chr18_4222212   Sample    T    C        0      0        2 
  18   chr18_4224010     AAsi    A    G        0      0        2 
  18   chr18_4224010     AKia    A    G        0      0        2 
  18   chr18_4224010     AOna    A    G        0      0        2 
  18   chr18_4224010     ASom    A    G        0      0        2 
  18   chr18_4224010     HCab    A    G        0      0        2 
  18   chr18_4224010     HPrz    A    G        0      0        2 
  18   chr18_4224010     ZBoe    A    G        1      2        2 
  18   chr18_4224010     ZGre    A    G        0      0        2 
  18   chr18_4224010     ZHar    A    G        0      0        2 
  18   chr18_4224010   Sample    A    G        0      0        2 
  18   chr18_4227025     AAsi    T    C        0      0        2 
  18   chr18_4227025     AKia    T    C        0      0        2 
  18   chr18_4227025     AOna    T    C        0      0        2 
  18   chr18_4227025     ASom    T    C        0      0        2 
  18   chr18_4227025     HCab    T    C        1      2        2 
  18   chr18_4227025     HPrz    T    C        1      2        2 
  18   chr18_4227025     ZBoe    T    C        0      0        2 
  18   chr18_4227025     ZGre    T    C        0      0        2 
  18   chr18_4227025     ZHar    T    C        0      0        2 
  18   chr18_4227025   Sample    T    C        1      2        2 
  18   chr18_4227498     AAsi    T    C        0      0        2 
  18   chr18_4227498     AKia    T    C        0      0        2 
  18   chr18_4227498     AOna    T    C        0      0        2 
  18   chr18_4227498     ASom    T    C        0      0        2 
  18   chr18_4227498     HCab    T    C        0      0        2 
  18   chr18_4227498     HPrz    T    C        0      0        2 
  18   chr18_4227498     ZBoe    T    C        0      0        2 
  18   chr18_4227498     ZGre    T    C      0.5      1        2 
  18   chr18_4227498     ZHar    T    C        0      0        2 
  18   chr18_4227498   Sample    T    C        0      0        2 
  18   chr18_4229454     AAsi    A    G        0      0        2 
  18   chr18_4229454     AKia    A    G        0      0        2 
  18   chr18_4229454     AOna    A    G        0      0        2 
  18   chr18_4229454     ASom    A    G        0      0        2 
  18   chr18_4229454     HCab    A    G        0      0        2 
  18   chr18_4229454     HPrz    A    G        0      0        2 
  18   chr18_4229454     ZBoe    A    G      0.5      1        2 
  18   chr18_4229454     ZGre    A    G        0      0        2 
  18   chr18_4229454     ZHar    A    G        0      0        2 
  18   chr18_4229454   Sample    A    G        0      0        2 
  18   chr18_4229916     AAsi    A    G        0      0        2 
  18   chr18_4229916     AKia    A    G        0      0        2 
  18   chr18_4229916     AOna    A    G        0      0        2 
  18   chr18_4229916     ASom    A    G      0.5      1        2 
  18   chr18_4229916     HCab    A    G        0      0        2 
  18   chr18_4229916     HPrz    A    G        0      0        2 
  18   chr18_4229916     ZBoe    A    G        0      0        2 
  18   chr18_4229916     ZGre    A    G        0      0        2 
  18   chr18_4229916     ZHar    A    G        0      0        2 
  18   chr18_4229916   Sample    A    G        0      0        2 
  18   chr18_4229947     AAsi    G    C        0      0        2 
  18   chr18_4229947     AKia    G    C        0      0        2 
  18   chr18_4229947     AOna    G    C        0      0        2 
  18   chr18_4229947     ASom    G    C        0      0        2 
  18   chr18_4229947     HCab    G    C        1      2        2 
  18   chr18_4229947     HPrz    G    C        1      2        2 
  18   chr18_4229947     ZBoe    G    C        0      0        2 
  18   chr18_4229947     ZGre    G    C        0      0        2 
  18   chr18_4229947     ZHar    G    C        0      0        2 
  18   chr18_4229947   Sample    G    C        1      2        2 
  18   chr18_4231687     AAsi    T    C        1      2        2 
  18   chr18_4231687     AKia    T    C        0      0        2 
  18   chr18_4231687     AOna    T    C        0      0        2 
  18   chr18_4231687     ASom    T    C        1      2        2 
  18   chr18_4231687     HCab    T    C        0      0        2 
  18   chr18_4231687     HPrz    T    C        0      0        2 
  18   chr18_4231687     ZBoe    T    C        0      0        2 
  18   chr18_4231687     ZGre    T    C        0      0        2 
  18   chr18_4231687     ZHar    T    C        0      0        2 
  18   chr18_4231687   Sample    T    C        0      0        2 
  18   chr18_4236094     AAsi    G    C        0      0        2 
  18   chr18_4236094     AKia    G    C        0      0        2 
  18   chr18_4236094     AOna    G    C        0      0        2 
  18   chr18_4236094     ASom    G    C        0      0        2 
  18   chr18_4236094     HCab    G    C        0      0        2 
  18   chr18_4236094     HPrz    G    C        0      0        2 
  18   chr18_4236094     ZBoe    G    C      0.5      1        2 
  18   chr18_4236094     ZGre    G    C        0      0        2 
  18   chr18_4236094     ZHar    G    C        0      0        2 
  18   chr18_4236094   Sample    G    C        0      0        2 
  18   chr18_4236128     AAsi    T    C        0      0        2 
  18   chr18_4236128     AKia    T    C        0      0        2 
  18   chr18_4236128     AOna    T    C        0      0        2 
  18   chr18_4236128     ASom    T    C        0      0        2 
  18   chr18_4236128     HCab    T    C        0      0        2 
  18   chr18_4236128     HPrz    T    C        0      0        2 
  18   chr18_4236128     ZBoe    T    C      0.5      1        2 
  18   chr18_4236128     ZGre    T    C        0      0        2 
  18   chr18_4236128     ZHar    T    C        0      0        2 
  18   chr18_4236128   Sample    T    C        0      0        2 
  18   chr18_4237346     AAsi    A    G      0.5      1        2 
  18   chr18_4237346     AKia    A    G        0      0        2 
  18   chr18_4237346     AOna    A    G        0      0        2 
  18   chr18_4237346     ASom    A    G        0      0        2 
  18   chr18_4237346     HCab    A    G        0      0        2 
  18   chr18_4237346     HPrz    A    G        0      0        2 
  18   chr18_4237346     ZBoe    A    G        0      0        2 
  18   chr18_4237346     ZGre    A    G        0      0        2 
  18   chr18_4237346     ZHar    A    G        0      0        2 
  18   chr18_4237346   Sample    A    G        0      0        2 
  18   chr18_4237611     AAsi    C    T        0      0        2 
  18   chr18_4237611     AKia    C    T        0      0        2 
  18   chr18_4237611     AOna    C    T        0      0        2 
  18   chr18_4237611     ASom    C    T        0      0        2 
  18   chr18_4237611     HCab    C    T        0      0        2 
  18   chr18_4237611     HPrz    C    T        0      0        2 
  18   chr18_4237611     ZBoe    C    T        0      0        2 
  18   chr18_4237611     ZGre    C    T        0      0        2 
  18   chr18_4237611     ZHar    C    T      0.5      1        2 
  18   chr18_4237611   Sample    C    T        0      0        2 
  18   chr18_4238051     AAsi    G    A        0      0        2 
  18   chr18_4238051     AKia    G    A      0.5      1        2 
  18   chr18_4238051     AOna    G    A        0      0        2 
  18   chr18_4238051     ASom    G    A        0      0        2 
  18   chr18_4238051     HCab    G    A        0      0        2 
  18   chr18_4238051     HPrz    G    A        0      0        2 
  18   chr18_4238051     ZBoe    G    A        0      0        2 
  18   chr18_4238051     ZGre    G    A        0      0        2 
  18   chr18_4238051     ZHar    G    A        0      0        2 
  18   chr18_4238051   Sample    G    A        0      0        2 
  18   chr18_4238780     AAsi    C    T        0      0        2 
  18   chr18_4238780     AKia    C    T        0      0        2 
  18   chr18_4238780     AOna    C    T        0      0        2 
  18   chr18_4238780     ASom    C    T        0      0        2 
  18   chr18_4238780     HCab    C    T        1      2        2 
  18   chr18_4238780     HPrz    C    T        1      2        2 
  18   chr18_4238780     ZBoe    C    T        0      0        2 
  18   chr18_4238780     ZGre    C    T        0      0        2 
  18   chr18_4238780     ZHar    C    T        0      0        2 
  18   chr18_4238780   Sample    C    T        1      2        2 
  18   chr18_4238814     AAsi    G    T        0      0        2 
  18   chr18_4238814     AKia    G    T        0      0        2 
  18   chr18_4238814     AOna    G    T        0      0        2 
  18   chr18_4238814     ASom    G    T        0      0        2 
  18   chr18_4238814     HCab    G    T        1      2        2 
  18   chr18_4238814     HPrz    G    T        1      2        2 
  18   chr18_4238814     ZBoe    G    T        0      0        2 
  18   chr18_4238814     ZGre    G    T        0      0        2 
  18   chr18_4238814     ZHar    G    T        0      0        2 
  18   chr18_4238814   Sample    G    T        1      2        2 
  18   chr18_4242036     AAsi    T    C        0      0        2 
  18   chr18_4242036     AKia    T    C        0      0        2 
  18   chr18_4242036     AOna    T    C        1      2        2 
  18   chr18_4242036     ASom    T    C        0      0        2 
  18   chr18_4242036     HCab    T    C        0      0        2 
  18   chr18_4242036     HPrz    T    C        0      0        2 
  18   chr18_4242036     ZBoe    T    C        0      0        2 
  18   chr18_4242036     ZGre    T    C        0      0        2 
  18   chr18_4242036     ZHar    T    C        0      0        2 
  18   chr18_4242036   Sample    T    C        0      0        2 
  18   chr18_4242869     AAsi    A    G        0      0        2 
  18   chr18_4242869     AKia    A    G        0      0        2 
  18   chr18_4242869     AOna    A    G        0      0        2 
  18   chr18_4242869     ASom    A    G        0      0        2 
  18   chr18_4242869     HCab    A    G        0      0        2 
  18   chr18_4242869     HPrz    A    G        0      0        2 
  18   chr18_4242869     ZBoe    A    G        0      0        2 
  18   chr18_4242869     ZGre    A    G        0      0        2 
  18   chr18_4242869     ZHar    A    G        1      2        2 
  18   chr18_4242869   Sample    A    G        0      0        2 
  18   chr18_4252132     AAsi    G    A        0      0        2 
  18   chr18_4252132     AKia    G    A        0      0        2 
  18   chr18_4252132     AOna    G    A        0      0        2 
  18   chr18_4252132     ASom    G    A        0      0        2 
  18   chr18_4252132     HCab    G    A        0      0        2 
  18   chr18_4252132     HPrz    G    A        0      0        2 
  18   chr18_4252132     ZBoe    G    A        1      2        2 
  18   chr18_4252132     ZGre    G    A        0      0        2 
  18   chr18_4252132     ZHar    G    A        0      0        2 
  18   chr18_4252132   Sample    G    A        0      0        2 
  18   chr18_4258653     AAsi    A    C        0      0        2 
  18   chr18_4258653     AKia    A    C        0      0        2 
  18   chr18_4258653     AOna    A    C        0      0        2 
  18   chr18_4258653     ASom    A    C        0      0        2 
  18   chr18_4258653     HCab    A    C        1      2        2 
  18   chr18_4258653     HPrz    A    C        1      2        2 
  18   chr18_4258653     ZBoe    A    C        0      0        2 
  18   chr18_4258653     ZGre    A    C        0      0        2 
  18   chr18_4258653     ZHar    A    C        0      0        2 
  18   chr18_4258653   Sample    A    C        1      2        2 
  18   chr18_4266262     AAsi    C    A        0      0        2 
  18   chr18_4266262     AKia    C    A        0      0        2 
  18   chr18_4266262     AOna    C    A        0      0        2 
  18   chr18_4266262     ASom    C    A        0      0        2 
  18   chr18_4266262     HCab    C    A        1      2        2 
  18   chr18_4266262     HPrz    C    A      0.5      1        2 
  18   chr18_4266262     ZBoe    C    A        0      0        2 
  18   chr18_4266262     ZGre    C    A        0      0        2 
  18   chr18_4266262     ZHar    C    A        0      0        2 
  18   chr18_4266262   Sample    C    A        0      0        2 
  18   chr18_4267110     AAsi    G    A        0      0        2 
  18   chr18_4267110     AKia    G    A        1      2        2 
  18   chr18_4267110     AOna    G    A        1      2        2 
  18   chr18_4267110     ASom    G    A        0      0        2 
  18   chr18_4267110     HCab    G    A        0      0        2 
  18   chr18_4267110     HPrz    G    A        0      0        2 
  18   chr18_4267110     ZBoe    G    A        0      0        2 
  18   chr18_4267110     ZGre    G    A        0      0        2 
  18   chr18_4267110     ZHar    G    A        0      0        2 
  18   chr18_4267110   Sample    G    A        0      0        2 
  18   chr18_4268790     AAsi    A    C        0      0        2 
  18   chr18_4268790     AKia    A    C        0      0        2 
  18   chr18_4268790     AOna    A    C        0      0        2 
  18   chr18_4268790     ASom    A    C        0      0        2 
  18   chr18_4268790     HCab    A    C        0      0        2 
  18   chr18_4268790     HPrz    A    C        0      0        2 
  18   chr18_4268790     ZBoe    A    C        0      0        2 
  18   chr18_4268790     ZGre    A    C      0.5      1        2 
  18   chr18_4268790     ZHar    A    C        0      0        2 
  18   chr18_4268790   Sample    A    C        0      0        2 
  18   chr18_4268849     AAsi    G    A        0      0        2 
  18   chr18_4268849     AKia    G    A        0      0        2 
  18   chr18_4268849     AOna    G    A        0      0        2 
  18   chr18_4268849     ASom    G    A        0      0        2 
  18   chr18_4268849     HCab    G    A        0      0        2 
  18   chr18_4268849     HPrz    G    A        0      0        2 
  18   chr18_4268849     ZBoe    G    A      0.5      1        2 
  18   chr18_4268849     ZGre    G    A        0      0        2 
  18   chr18_4268849     ZHar    G    A        0      0        2 
  18   chr18_4268849   Sample    G    A        0      0        2 
  18   chr18_4272775     AAsi    G    A        0      0        2 
  18   chr18_4272775     AKia    G    A        0      0        2 
  18   chr18_4272775     AOna    G    A        0      0        2 
  18   chr18_4272775     ASom    G    A        0      0        2 
  18   chr18_4272775     HCab    G    A        1      2        2 
  18   chr18_4272775     HPrz    G    A        1      2        2 
  18   chr18_4272775     ZBoe    G    A        0      0        2 
  18   chr18_4272775     ZGre    G    A      0.5      1        2 
  18   chr18_4272775     ZHar    G    A        0      0        2 
  18   chr18_4272775   Sample    G    A        1      2        2 
  18   chr18_4297379     AAsi    C    A        0      0        2 
  18   chr18_4297379     AKia    C    A        0      0        2 
  18   chr18_4297379     AOna    C    A        0      0        2 
  18   chr18_4297379     ASom    C    A        0      0        2 
  18   chr18_4297379     HCab    C    A        0      0        2 
  18   chr18_4297379     HPrz    C    A        0      0        2 
  18   chr18_4297379     ZBoe    C    A        0      0        2 
  18   chr18_4297379     ZGre    C    A        0      0        2 
  18   chr18_4297379     ZHar    C    A        1      2        2 
  18   chr18_4297379   Sample    C    A        0      0        2 
  18   chr18_4297618     AAsi    T    C        1      2        2 
  18   chr18_4297618     AKia    T    C        0      0        2 
  18   chr18_4297618     AOna    T    C        0      0        2 
  18   chr18_4297618     ASom    T    C        1      2        2 
  18   chr18_4297618     HCab    T    C        0      0        2 
  18   chr18_4297618     HPrz    T    C        0      0        2 
  18   chr18_4297618     ZBoe    T    C      0.5      1        2 
  18   chr18_4297618     ZGre    T    C        0      0        2 
  18   chr18_4297618     ZHar    T    C        0      0        2 
  18   chr18_4297618   Sample    T    C        0      0        2 
  18   chr18_4305415     AAsi    A    G        0      0        2 
  18   chr18_4305415     AKia    A    G        0      0        2 
  18   chr18_4305415     AOna    A    G        0      0        2 
  18   chr18_4305415     ASom    A    G        0      0        2 
  18   chr18_4305415     HCab    A    G        1      2        2 
  18   chr18_4305415     HPrz    A    G        1      2        2 
  18   chr18_4305415     ZBoe    A    G        0      0        2 
  18   chr18_4305415     ZGre    A    G        0      0        2 
  18   chr18_4305415     ZHar    A    G        0      0        2 
  18   chr18_4305415   Sample    A    G        1      2        2 
  18   chr18_4305640     AAsi    T    C        1      2        2 
  18   chr18_4305640     AKia    T    C        0      0        2 
  18   chr18_4305640     AOna    T    C        0      0        2 
  18   chr18_4305640     ASom    T    C        1      2        2 
  18   chr18_4305640     HCab    T    C        0      0        2 
  18   chr18_4305640     HPrz    T    C        0      0        2 
  18   chr18_4305640     ZBoe    T    C      0.5      1        2 
  18   chr18_4305640     ZGre    T    C        0      0        2 
  18   chr18_4305640     ZHar    T    C        0      0        2 
  18   chr18_4305640   Sample    T    C        0      0        2 
  18   chr18_4308271     AAsi    C    T        0      0        2 
  18   chr18_4308271     AKia    C    T        0      0        2 
  18   chr18_4308271     AOna    C    T        0      0        2 
  18   chr18_4308271     ASom    C    T        0      0        2 
  18   chr18_4308271     HCab    C    T        0      0        2 
  18   chr18_4308271     HPrz    C    T        0      0        2 
  18   chr18_4308271     ZBoe    C    T      0.5      1        2 
  18   chr18_4308271     ZGre    C    T        1      2        2 
  18   chr18_4308271     ZHar    C    T        0      0        2 
  18   chr18_4308271   Sample    C    T        0      0        2 
  18   chr18_4308609     AAsi    G    A        0      0        2 
  18   chr18_4308609     AKia    G    A        0      0        2 
  18   chr18_4308609     AOna    G    A        0      0        2 
  18   chr18_4308609     ASom    G    A        0      0        2 
  18   chr18_4308609     HCab    G    A        1      2        2 
  18   chr18_4308609     HPrz    G    A        1      2        2 
  18   chr18_4308609     ZBoe    G    A        0      0        2 
  18   chr18_4308609     ZGre    G    A        0      0        2 
  18   chr18_4308609     ZHar    G    A        0      0        2 
  18   chr18_4308609   Sample    G    A        1      2        2 
  18   chr18_4314338     AAsi    G    C        0      0        2 
  18   chr18_4314338     AKia    G    C        0      0        2 
  18   chr18_4314338     AOna    G    C        0      0        2 
  18   chr18_4314338     ASom    G    C        0      0        2 
  18   chr18_4314338     HCab    G    C        1      2        2 
  18   chr18_4314338     HPrz    G    C        1      2        2 
  18   chr18_4314338     ZBoe    G    C        0      0        2 
  18   chr18_4314338     ZGre    G    C        0      0        2 
  18   chr18_4314338     ZHar    G    C        0      0        2 
  18   chr18_4314338   Sample    G    C        1      2        2 
  18   chr18_4314484     AAsi    G    A        0      0        2 
  18   chr18_4314484     AKia    G    A        0      0        2 
  18   chr18_4314484     AOna    G    A        0      0        2 
  18   chr18_4314484     ASom    G    A        0      0        2 
  18   chr18_4314484     HCab    G    A        1      2        2 
  18   chr18_4314484     HPrz    G    A      0.5      1        2 
  18   chr18_4314484     ZBoe    G    A        0      0        2 
  18   chr18_4314484     ZGre    G    A        0      0        2 
  18   chr18_4314484     ZHar    G    A        0      0        2 
  18   chr18_4314484   Sample    G    A        1      2        2 
  18   chr18_4321233     AAsi    T    C        0      0        2 
  18   chr18_4321233     AKia    T    C        0      0        2 
  18   chr18_4321233     AOna    T    C        0      0        2 
  18   chr18_4321233     ASom    T    C        0      0        2 
  18   chr18_4321233     HCab    T    C        0      0        2 
  18   chr18_4321233     HPrz    T    C        0      0        2 
  18   chr18_4321233     ZBoe    T    C        0      0        2 
  18   chr18_4321233     ZGre    T    C      0.5      1        2 
  18   chr18_4321233     ZHar    T    C        0      0        2 
  18   chr18_4321233   Sample    T    C        0      0        2 
  18   chr18_4323062     AAsi    G    A        0      0        2 
  18   chr18_4323062     AKia    G    A        0      0        2 
  18   chr18_4323062     AOna    G    A        0      0        2 
  18   chr18_4323062     ASom    G    A        0      0        2 
  18   chr18_4323062     HCab    G    A        1      2        2 
  18   chr18_4323062     HPrz    G    A        1      2        2 
  18   chr18_4323062     ZBoe    G    A        0      0        2 
  18   chr18_4323062     ZGre    G    A        0      0        2 
  18   chr18_4323062     ZHar    G    A        0      0        2 
  18   chr18_4323062   Sample    G    A        1      2        2 
  18   chr18_4323073     AAsi    T    A      0.5      1        2 
  18   chr18_4323073     AKia    T    A        0      0        2 
  18   chr18_4323073     AOna    T    A        0      0        2 
  18   chr18_4323073     ASom    T    A        0      0        2 
  18   chr18_4323073     HCab    T    A        0      0        2 
  18   chr18_4323073     HPrz    T    A        0      0        2 
  18   chr18_4323073     ZBoe    T    A        0      0        2 
  18   chr18_4323073     ZGre    T    A        0      0        2 
  18   chr18_4323073     ZHar    T    A        0      0        2 
  18   chr18_4323073   Sample    T    A        0      0        2 
  18   chr18_4334425     AAsi    C    G        1      2        2 
  18   chr18_4334425     AKia    C    G        0      0        2 
  18   chr18_4334425     AOna    C    G        1      2        2 
  18   chr18_4334425     ASom    C    G        1      2        2 
  18   chr18_4334425     HCab    C    G        0      0        2 
  18   chr18_4334425     HPrz    C    G        0      0        2 
  18   chr18_4334425     ZBoe    C    G        0      0        2 
  18   chr18_4334425     ZGre    C    G        0      0        2 
  18   chr18_4334425     ZHar    C    G        0      0        2 
  18   chr18_4334425   Sample    C    G        0      0        2 
  18   chr18_4339527     AAsi    G    A        0      0        2 
  18   chr18_4339527     AKia    G    A        0      0        2 
  18   chr18_4339527     AOna    G    A        0      0        2 
  18   chr18_4339527     ASom    G    A        0      0        2 
  18   chr18_4339527     HCab    G    A        1      2        2 
  18   chr18_4339527     HPrz    G    A        1      2        2 
  18   chr18_4339527     ZBoe    G    A        0      0        2 
  18   chr18_4339527     ZGre    G    A        0      0        2 
  18   chr18_4339527     ZHar    G    A        0      0        2 
  18   chr18_4339527   Sample    G    A        1      2        2 
  18   chr18_4340295     AAsi    T    C        0      0        2 
  18   chr18_4340295     AKia    T    C        1      2        2 
  18   chr18_4340295     AOna    T    C        0      0        2 
  18   chr18_4340295     ASom    T    C        0      0        2 
  18   chr18_4340295     HCab    T    C        0      0        2 
  18   chr18_4340295     HPrz    T    C        0      0        2 
  18   chr18_4340295     ZBoe    T    C        0      0        2 
  18   chr18_4340295     ZGre    T    C        0      0        2 
  18   chr18_4340295     ZHar    T    C        0      0        2 
  18   chr18_4340295   Sample    T    C        0      0        2 
  18   chr18_4341872     AAsi    C    G      0.5      1        2 
  18   chr18_4341872     AKia    C    G        0      0        2 
  18   chr18_4341872     AOna    C    G        0      0        2 
  18   chr18_4341872     ASom    C    G        0      0        2 
  18   chr18_4341872     HCab    C    G        0      0        2 
  18   chr18_4341872     HPrz    C    G        0      0        2 
  18   chr18_4341872     ZBoe    C    G        0      0        2 
  18   chr18_4341872     ZGre    C    G        0      0        2 
  18   chr18_4341872     ZHar    C    G        0      0        2 
  18   chr18_4341872   Sample    C    G        0      0        2 
  18   chr18_4347095     AAsi    T    C        0      0        2 
  18   chr18_4347095     AKia    T    C        0      0        2 
  18   chr18_4347095     AOna    T    C        0      0        2 
  18   chr18_4347095     ASom    T    C        0      0        2 
  18   chr18_4347095     HCab    T    C        0      0        2 
  18   chr18_4347095     HPrz    T    C        0      0        2 
  18   chr18_4347095     ZBoe    T    C        0      0        2 
  18   chr18_4347095     ZGre    T    C        0      0        2 
  18   chr18_4347095     ZHar    T    C        1      2        2 
  18   chr18_4347095   Sample    T    C        0      0        2 
  18   chr18_4350705     AAsi    T    C        0      0        2 
  18   chr18_4350705     AKia    T    C        0      0        2 
  18   chr18_4350705     AOna    T    C        0      0        2 
  18   chr18_4350705     ASom    T    C        0      0        2 
  18   chr18_4350705     HCab    T    C        0      0        2 
  18   chr18_4350705     HPrz    T    C        0      0        2 
  18   chr18_4350705     ZBoe    T    C        1      2        2 
  18   chr18_4350705     ZGre    T    C        0      0        2 
  18   chr18_4350705     ZHar    T    C        0      0        2 
  18   chr18_4350705   Sample    T    C        0      0        2 
  18   chr18_4361661     AAsi    G    A        0      0        2 
  18   chr18_4361661     AKia    G    A        0      0        2 
  18   chr18_4361661     AOna    G    A        0      0        2 
  18   chr18_4361661     ASom    G    A      0.5      1        2 
  18   chr18_4361661     HCab    G    A        0      0        2 
  18   chr18_4361661     HPrz    G    A        0      0        2 
  18   chr18_4361661     ZBoe    G    A        0      0        2 
  18   chr18_4361661     ZGre    G    A        0      0        2 
  18   chr18_4361661     ZHar    G    A        0      0        2 
  18   chr18_4361661   Sample    G    A        0      0        2 
  18   chr18_4361926     AAsi    T    G        0      0        2 
  18   chr18_4361926     AKia    T    G        0      0        2 
  18   chr18_4361926     AOna    T    G        0      0        2 
  18   chr18_4361926     ASom    T    G      0.5      1        2 
  18   chr18_4361926     HCab    T    G        0      0        2 
  18   chr18_4361926     HPrz    T    G        0      0        2 
  18   chr18_4361926     ZBoe    T    G        0      0        2 
  18   chr18_4361926     ZGre    T    G        0      0        2 
  18   chr18_4361926     ZHar    T    G        0      0        2 
  18   chr18_4361926   Sample    T    G        0      0        2 
  18   chr18_4363539     AAsi    A    G        0      0        2 
  18   chr18_4363539     AKia    A    G        0      0        2 
  18   chr18_4363539     AOna    A    G        0      0        2 
  18   chr18_4363539     ASom    A    G        0      0        2 
  18   chr18_4363539     HCab    A    G        1      2        2 
  18   chr18_4363539     HPrz    A    G      0.5      1        2 
  18   chr18_4363539     ZBoe    A    G        0      0        2 
  18   chr18_4363539     ZGre    A    G        0      0        2 
  18   chr18_4363539     ZHar    A    G        0      0        2 
  18   chr18_4363539   Sample    A    G        1      2        2 
  18   chr18_4363606     AAsi    C    T        0      0        2 
  18   chr18_4363606     AKia    C    T        0      0        2 
  18   chr18_4363606     AOna    C    T        0      0        2 
  18   chr18_4363606     ASom    C    T        0      0        2 
  18   chr18_4363606     HCab    C    T        1      2        2 
  18   chr18_4363606     HPrz    C    T        1      2        2 
  18   chr18_4363606     ZBoe    C    T        0      0        2 
  18   chr18_4363606     ZGre    C    T        0      0        2 
  18   chr18_4363606     ZHar    C    T        0      0        2 
  18   chr18_4363606   Sample    C    T        1      2        2 
  18   chr18_4364084     AAsi    C    G        0      0        2 
  18   chr18_4364084     AKia    C    G        0      0        2 
  18   chr18_4364084     AOna    C    G        0      0        2 
  18   chr18_4364084     ASom    C    G        0      0        2 
  18   chr18_4364084     HCab    C    G        1      2        2 
  18   chr18_4364084     HPrz    C    G      0.5      1        2 
  18   chr18_4364084     ZBoe    C    G        0      0        2 
  18   chr18_4364084     ZGre    C    G        0      0        2 
  18   chr18_4364084     ZHar    C    G        0      0        2 
  18   chr18_4364084   Sample    C    G        1      2        2 
  18   chr18_4364417     AAsi    G    C        0      0        2 
  18   chr18_4364417     AKia    G    C        1      2        2 
  18   chr18_4364417     AOna    G    C        0      0        2 
  18   chr18_4364417     ASom    G    C        0      0        2 
  18   chr18_4364417     HCab    G    C        0      0        2 
  18   chr18_4364417     HPrz    G    C        0      0        2 
  18   chr18_4364417     ZBoe    G    C        0      0        2 
  18   chr18_4364417     ZGre    G    C        0      0        2 
  18   chr18_4364417     ZHar    G    C        0      0        2 
  18   chr18_4364417   Sample    G    C        0      0        2 
  18   chr18_4365472     AAsi    A    G        0      0        2 
  18   chr18_4365472     AKia    A    G      0.5      1        2 
  18   chr18_4365472     AOna    A    G        0      0        2 
  18   chr18_4365472     ASom    A    G        0      0        2 
  18   chr18_4365472     HCab    A    G        0      0        2 
  18   chr18_4365472     HPrz    A    G        0      0        2 
  18   chr18_4365472     ZBoe    A    G        0      0        2 
  18   chr18_4365472     ZGre    A    G        0      0        2 
  18   chr18_4365472     ZHar    A    G        0      0        2 
  18   chr18_4365472   Sample    A    G        0      0        2 
  18   chr18_4367065     AAsi    T    C        0      0        2 
  18   chr18_4367065     AKia    T    C        1      2        2 
  18   chr18_4367065     AOna    T    C        0      0        2 
  18   chr18_4367065     ASom    T    C        0      0        2 
  18   chr18_4367065     HCab    T    C        0      0        2 
  18   chr18_4367065     HPrz    T    C        0      0        2 
  18   chr18_4367065     ZBoe    T    C        0      0        2 
  18   chr18_4367065     ZGre    T    C        0      0        2 
  18   chr18_4367065     ZHar    T    C        0      0        2 
  18   chr18_4367065   Sample    T    C        0      0        2 
  18   chr18_4374485     AAsi    C    T        0      0        2 
  18   chr18_4374485     AKia    C    T        0      0        2 
  18   chr18_4374485     AOna    C    T        0      0        2 
  18   chr18_4374485     ASom    C    T        0      0        2 
  18   chr18_4374485     HCab    C    T        0      0        2 
  18   chr18_4374485     HPrz    C    T        0      0        2 
  18   chr18_4374485     ZBoe    C    T        0      0        2 
  18   chr18_4374485     ZGre    C    T      0.5      1        2 
  18   chr18_4374485     ZHar    C    T        0      0        2 
  18   chr18_4374485   Sample    C    T        0      0        2 
  18   chr18_4378790     AAsi    G    A        0      0        2 
  18   chr18_4378790     AKia    G    A        0      0        2 
  18   chr18_4378790     AOna    G    A        0      0        2 
  18   chr18_4378790     ASom    G    A        0      0        2 
  18   chr18_4378790     HCab    G    A        0      0        2 
  18   chr18_4378790     HPrz    G    A        0      0        2 
  18   chr18_4378790     ZBoe    G    A        0      0        2 
  18   chr18_4378790     ZGre    G    A      0.5      1        2 
  18   chr18_4378790     ZHar    G    A        0      0        2 
  18   chr18_4378790   Sample    G    A        0      0        2 
  18   chr18_4379053     AAsi    T    A        0      0        2 
  18   chr18_4379053     AKia    T    A        0      0        2 
  18   chr18_4379053     AOna    T    A        0      0        2 
  18   chr18_4379053     ASom    T    A        0      0        2 
  18   chr18_4379053     HCab    T    A        0      0        2 
  18   chr18_4379053     HPrz    T    A      0.5      1        2 
  18   chr18_4379053     ZBoe    T    A        0      0        2 
  18   chr18_4379053     ZGre    T    A        0      0        2 
  18   chr18_4379053     ZHar    T    A        0      0        2 
  18   chr18_4379053   Sample    T    A        0      0        2 
  18   chr18_4379390     AAsi    T    G        0      0        2 
  18   chr18_4379390     AKia    T    G        0      0        2 
  18   chr18_4379390     AOna    T    G        0      0        2 
  18   chr18_4379390     ASom    T    G        0      0        2 
  18   chr18_4379390     HCab    T    G        0      0        2 
  18   chr18_4379390     HPrz    T    G        0      0        2 
  18   chr18_4379390     ZBoe    T    G        1      2        2 
  18   chr18_4379390     ZGre    T    G        0      0        2 
  18   chr18_4379390     ZHar    T    G        0      0        2 
  18   chr18_4379390   Sample    T    G        0      0        2 
  18   chr18_4384810     AAsi    T    C        0      0        2 
  18   chr18_4384810     AKia    T    C        0      0        2 
  18   chr18_4384810     AOna    T    C        0      0        2 
  18   chr18_4384810     ASom    T    C        0      0        2 
  18   chr18_4384810     HCab    T    C        1      2        2 
  18   chr18_4384810     HPrz    T    C        1      2        2 
  18   chr18_4384810     ZBoe    T    C        0      0        2 
  18   chr18_4384810     ZGre    T    C        0      0        2 
  18   chr18_4384810     ZHar    T    C        0      0        2 
  18   chr18_4384810   Sample    T    C        1      2        2 
  18   chr18_4390515     AAsi    G    A        0      0        2 
  18   chr18_4390515     AKia    G    A        0      0        2 
  18   chr18_4390515     AOna    G    A        0      0        2 
  18   chr18_4390515     ASom    G    A        0      0        2 
  18   chr18_4390515     HCab    G    A        0      0        2 
  18   chr18_4390515     HPrz    G    A      0.5      1        2 
  18   chr18_4390515     ZBoe    G    A        0      0        2 
  18   chr18_4390515     ZGre    G    A        0      0        2 
  18   chr18_4390515     ZHar    G    A        0      0        2 
  18   chr18_4390515   Sample    G    A        0      0        2 
  18   chr18_4391346     AAsi    A    C        0      0        2 
  18   chr18_4391346     AKia    A    C        0      0        2 
  18   chr18_4391346     AOna    A    C        0      0        2 
  18   chr18_4391346     ASom    A    C        0      0        2 
  18   chr18_4391346     HCab    A    C        0      0        2 
  18   chr18_4391346     HPrz    A    C        0      0        2 
  18   chr18_4391346     ZBoe    A    C        0      0        2 
  18   chr18_4391346     ZGre    A    C      0.5      1        2 
  18   chr18_4391346     ZHar    A    C        0      0        2 
  18   chr18_4391346   Sample    A    C        0      0        2 
  18   chr18_4391541     AAsi    G    T        0      0        2 
  18   chr18_4391541     AKia    G    T      0.5      1        2 
  18   chr18_4391541     AOna    G    T        0      0        2 
  18   chr18_4391541     ASom    G    T        0      0        2 
  18   chr18_4391541     HCab    G    T        0      0        2 
  18   chr18_4391541     HPrz    G    T        0      0        2 
  18   chr18_4391541     ZBoe    G    T        0      0        2 
  18   chr18_4391541     ZGre    G    T        0      0        2 
  18   chr18_4391541     ZHar    G    T        0      0        2 
  18   chr18_4391541   Sample    G    T        0      0        2 
  18   chr18_4392923     AAsi    G    A        0      0        2 
  18   chr18_4392923     AKia    G    A        0      0        2 
  18   chr18_4392923     AOna    G    A        0      0        2 
  18   chr18_4392923     ASom    G    A        0      0        2 
  18   chr18_4392923     HCab    G    A        0      0        2 
  18   chr18_4392923     HPrz    G    A        0      0        2 
  18   chr18_4392923     ZBoe    G    A        0      0        2 
  18   chr18_4392923     ZGre    G    A      0.5      1        2 
  18   chr18_4392923     ZHar    G    A        0      0        2 
  18   chr18_4392923   Sample    G    A        0      0        2 
  18   chr18_4396515     AAsi    T    C        0      0        2 
  18   chr18_4396515     AKia    T    C        0      0        2 
  18   chr18_4396515     AOna    T    C        1      2        2 
  18   chr18_4396515     ASom    T    C        0      0        2 
  18   chr18_4396515     HCab    T    C        0      0        2 
  18   chr18_4396515     HPrz    T    C        0      0        2 
  18   chr18_4396515     ZBoe    T    C        0      0        2 
  18   chr18_4396515     ZGre    T    C        0      0        2 
  18   chr18_4396515     ZHar    T    C        0      0        2 
  18   chr18_4396515   Sample    T    C        0      0        2 
  18   chr18_4397154     AAsi    A    G        0      0        2 
  18   chr18_4397154     AKia    A    G        0      0        2 
  18   chr18_4397154     AOna    A    G        0      0        2 
  18   chr18_4397154     ASom    A    G        0      0        2 
  18   chr18_4397154     HCab    A    G        1      2        2 
  18   chr18_4397154     HPrz    A    G        1      2        2 
  18   chr18_4397154     ZBoe    A    G        0      0        2 
  18   chr18_4397154     ZGre    A    G        0      0        2 
  18   chr18_4397154     ZHar    A    G        0      0        2 
  18   chr18_4397154   Sample    A    G        1      2        2 
  18   chr18_4399139     AAsi    A    G        0      0        2 
  18   chr18_4399139     AKia    A    G        0      0        2 
  18   chr18_4399139     AOna    A    G        0      0        2 
  18   chr18_4399139     ASom    A    G      0.5      1        2 
  18   chr18_4399139     HCab    A    G        1      2        2 
  18   chr18_4399139     HPrz    A    G        1      2        2 
  18   chr18_4399139     ZBoe    A    G        0      0        2 
  18   chr18_4399139     ZGre    A    G        0      0        2 
  18   chr18_4399139     ZHar    A    G        0      0        2 
  18   chr18_4399139   Sample    A    G        1      2        2 
  18   chr18_4402356     AAsi    C    T        0      0        2 
  18   chr18_4402356     AKia    C    T        0      0        2 
  18   chr18_4402356     AOna    C    T        0      0        2 
  18   chr18_4402356     ASom    C    T        0      0        2 
  18   chr18_4402356     HCab    C    T        1      2        2 
  18   chr18_4402356     HPrz    C    T        1      2        2 
  18   chr18_4402356     ZBoe    C    T        0      0        2 
  18   chr18_4402356     ZGre    C    T        0      0        2 
  18   chr18_4402356     ZHar    C    T        0      0        2 
  18   chr18_4402356   Sample    C    T        1      2        2 
  18   chr18_4402400     AAsi    C    G        0      0        2 
  18   chr18_4402400     AKia    C    G        0      0        2 
  18   chr18_4402400     AOna    C    G        0      0        2 
  18   chr18_4402400     ASom    C    G        0      0        2 
  18   chr18_4402400     HCab    C    G        1      2        2 
  18   chr18_4402400     HPrz    C    G        1      2        2 
  18   chr18_4402400     ZBoe    C    G        0      0        2 
  18   chr18_4402400     ZGre    C    G        0      0        2 
  18   chr18_4402400     ZHar    C    G        0      0        2 
  18   chr18_4402400   Sample    C    G        1      2        2 
  18   chr18_4403987     AAsi    A    G        0      0        2 
  18   chr18_4403987     AKia    A    G        0      0        2 
  18   chr18_4403987     AOna    A    G        0      0        2 
  18   chr18_4403987     ASom    A    G        0      0        2 
  18   chr18_4403987     HCab    A    G        1      2        2 
  18   chr18_4403987     HPrz    A    G        1      2        2 
  18   chr18_4403987     ZBoe    A    G        0      0        2 
  18   chr18_4403987     ZGre    A    G        0      0        2 
  18   chr18_4403987     ZHar    A    G        0      0        2 
  18   chr18_4403987   Sample    A    G        1      2        2 
  18   chr18_4403988     AAsi    T    G        0      0        2 
  18   chr18_4403988     AKia    T    G        0      0        2 
  18   chr18_4403988     AOna    T    G        0      0        2 
  18   chr18_4403988     ASom    T    G        0      0        2 
  18   chr18_4403988     HCab    T    G        1      2        2 
  18   chr18_4403988     HPrz    T    G        1      2        2 
  18   chr18_4403988     ZBoe    T    G        0      0        2 
  18   chr18_4403988     ZGre    T    G        0      0        2 
  18   chr18_4403988     ZHar    T    G        0      0        2 
  18   chr18_4403988   Sample    T    G        1      2        2 
  18   chr18_4404151     AAsi    T    C        0      0        2 
  18   chr18_4404151     AKia    T    C        0      0        2 
  18   chr18_4404151     AOna    T    C        0      0        2 
  18   chr18_4404151     ASom    T    C        0      0        2 
  18   chr18_4404151     HCab    T    C        0      0        2 
  18   chr18_4404151     HPrz    T    C        0      0        2 
  18   chr18_4404151     ZBoe    T    C        0      0        2 
  18   chr18_4404151     ZGre    T    C      0.5      1        2 
  18   chr18_4404151     ZHar    T    C        0      0        2 
  18   chr18_4404151   Sample    T    C        0      0        2 
  18   chr18_4406627     AAsi    T    C        1      2        2 
  18   chr18_4406627     AKia    T    C        1      2        2 
  18   chr18_4406627     AOna    T    C        1      2        2 
  18   chr18_4406627     ASom    T    C        1      2        2 
  18   chr18_4406627     HCab    T    C        0      0        2 
  18   chr18_4406627     HPrz    T    C        0      0        2 
  18   chr18_4406627     ZBoe    T    C        0      0        2 
  18   chr18_4406627     ZGre    T    C        0      0        2 
  18   chr18_4406627     ZHar    T    C        0      0        2 
  18   chr18_4406627   Sample    T    C        1      2        2 
  18   chr18_4407074     AAsi    T    C        0      0        2 
  18   chr18_4407074     AKia    T    C        0      0        2 
  18   chr18_4407074     AOna    T    C        0      0        2 
  18   chr18_4407074     ASom    T    C        0      0        2 
  18   chr18_4407074     HCab    T    C        0      0        2 
  18   chr18_4407074     HPrz    T    C        1      2        2 
  18   chr18_4407074     ZBoe    T    C        0      0        2 
  18   chr18_4407074     ZGre    T    C        0      0        2 
  18   chr18_4407074     ZHar    T    C        0      0        2 
  18   chr18_4407074   Sample    T    C        0      0        2 
  18   chr18_4408373     AAsi    A    G        1      2        2 
  18   chr18_4408373     AKia    A    G        1      2        2 
  18   chr18_4408373     AOna    A    G        1      2        2 
  18   chr18_4408373     ASom    A    G        1      2        2 
  18   chr18_4408373     HCab    A    G        0      0        2 
  18   chr18_4408373     HPrz    A    G        0      0        2 
  18   chr18_4408373     ZBoe    A    G        0      0        2 
  18   chr18_4408373     ZGre    A    G        0      0        2 
  18   chr18_4408373     ZHar    A    G        0      0        2 
  18   chr18_4408373   Sample    A    G        0      0        2 
  18   chr18_4408668     AAsi    A    G        0      0        2 
  18   chr18_4408668     AKia    A    G        0      0        2 
  18   chr18_4408668     AOna    A    G        1      2        2 
  18   chr18_4408668     ASom    A    G        0      0        2 
  18   chr18_4408668     HCab    A    G        1      2        2 
  18   chr18_4408668     HPrz    A    G        1      2        2 
  18   chr18_4408668     ZBoe    A    G        0      0        2 
  18   chr18_4408668     ZGre    A    G        0      0        2 
  18   chr18_4408668     ZHar    A    G        0      0        2 
  18   chr18_4408668   Sample    A    G        1      2        2 
  18   chr18_4412777     AAsi    T    C        0      0        2 
  18   chr18_4412777     AKia    T    C        0      0        2 
  18   chr18_4412777     AOna    T    C        0      0        2 
  18   chr18_4412777     ASom    T    C        0      0        2 
  18   chr18_4412777     HCab    T    C        1      2        2 
  18   chr18_4412777     HPrz    T    C        0      0        2 
  18   chr18_4412777     ZBoe    T    C        0      0        2 
  18   chr18_4412777     ZGre    T    C        0      0        2 
  18   chr18_4412777     ZHar    T    C        0      0        2 
  18   chr18_4412777   Sample    T    C        1      2        2 
  18   chr18_4415862     AAsi    A    G        0      0        2 
  18   chr18_4415862     AKia    A    G        0      0        2 
  18   chr18_4415862     AOna    A    G        0      0        2 
  18   chr18_4415862     ASom    A    G        0      0        2 
  18   chr18_4415862     HCab    A    G        1      2        2 
  18   chr18_4415862     HPrz    A    G        1      2        2 
  18   chr18_4415862     ZBoe    A    G        0      0        2 
  18   chr18_4415862     ZGre    A    G        0      0        2 
  18   chr18_4415862     ZHar    A    G        0      0        2 
  18   chr18_4415862   Sample    A    G        1      2        2 
  18   chr18_4417636     AAsi    A    G        0      0        2 
  18   chr18_4417636     AKia    A    G        0      0        2 
  18   chr18_4417636     AOna    A    G        0      0        2 
  18   chr18_4417636     ASom    A    G        0      0        2 
  18   chr18_4417636     HCab    A    G        0      0        2 
  18   chr18_4417636     HPrz    A    G        0      0        2 
  18   chr18_4417636     ZBoe    A    G        1      2        2 
  18   chr18_4417636     ZGre    A    G        1      2        2 
  18   chr18_4417636     ZHar    A    G        0      0        2 
  18   chr18_4417636   Sample    A    G        0      0        2 
  18   chr18_4422498     AAsi    G    A        0      0        2 
  18   chr18_4422498     AKia    G    A        0      0        2 
  18   chr18_4422498     AOna    G    A        0      0        2 
  18   chr18_4422498     ASom    G    A        0      0        2 
  18   chr18_4422498     HCab    G    A        0      0        2 
  18   chr18_4422498     HPrz    G    A        0      0        2 
  18   chr18_4422498     ZBoe    G    A      0.5      1        2 
  18   chr18_4422498     ZGre    G    A        0      0        2 
  18   chr18_4422498     ZHar    G    A        0      0        2 
  18   chr18_4422498   Sample    G    A        0      0        2 
  18   chr18_4431683     AAsi    T    G        1      2        2 
  18   chr18_4431683     AKia    T    G        0      0        2 
  18   chr18_4431683     AOna    T    G        0      0        2 
  18   chr18_4431683     ASom    T    G        1      2        2 
  18   chr18_4431683     HCab    T    G        1      2        2 
  18   chr18_4431683     HPrz    T    G        1      2        2 
  18   chr18_4431683     ZBoe    T    G        0      0        2 
  18   chr18_4431683     ZGre    T    G        0      0        2 
  18   chr18_4431683     ZHar    T    G        0      0        2 
  18   chr18_4431683   Sample    T    G        1      2        2 
  18   chr18_4433309     AAsi    C    A        0      0        2 
  18   chr18_4433309     AKia    C    A        0      0        2 
  18   chr18_4433309     AOna    C    A        0      0        2 
  18   chr18_4433309     ASom    C    A        0      0        2 
  18   chr18_4433309     HCab    C    A      0.5      1        2 
  18   chr18_4433309     HPrz    C    A        1      2        2 
  18   chr18_4433309     ZBoe    C    A        0      0        2 
  18   chr18_4433309     ZGre    C    A        0      0        2 
  18   chr18_4433309     ZHar    C    A        0      0        2 
  18   chr18_4433309   Sample    C    A        1      2        2 
  18   chr18_4439794     AAsi    T    C        0      0        2 
  18   chr18_4439794     AKia    T    C        1      2        2 
  18   chr18_4439794     AOna    T    C        0      0        2 
  18   chr18_4439794     ASom    T    C        0      0        2 
  18   chr18_4439794     HCab    T    C        1      2        2 
  18   chr18_4439794     HPrz    T    C        1      2        2 
  18   chr18_4439794     ZBoe    T    C        0      0        2 
  18   chr18_4439794     ZGre    T    C        0      0        2 
  18   chr18_4439794     ZHar    T    C        0      0        2 
  18   chr18_4439794   Sample    T    C        1      2        2 
  18   chr18_4442744     AAsi    G    A        0      0        2 
  18   chr18_4442744     AKia    G    A        0      0        2 
  18   chr18_4442744     AOna    G    A        0      0        2 
  18   chr18_4442744     ASom    G    A        0      0        2 
  18   chr18_4442744     HCab    G    A        1      2        2 
  18   chr18_4442744     HPrz    G    A        1      2        2 
  18   chr18_4442744     ZBoe    G    A        0      0        2 
  18   chr18_4442744     ZGre    G    A        0      0        2 
  18   chr18_4442744     ZHar    G    A        0      0        2 
  18   chr18_4442744   Sample    G    A        1      2        2 
  18   chr18_4455871     AAsi    A    G        0      0        2 
  18   chr18_4455871     AKia    A    G        0      0        2 
  18   chr18_4455871     AOna    A    G        1      2        2 
  18   chr18_4455871     ASom    A    G        0      0        2 
  18   chr18_4455871     HCab    A    G        0      0        2 
  18   chr18_4455871     HPrz    A    G        0      0        2 
  18   chr18_4455871     ZBoe    A    G        0      0        2 
  18   chr18_4455871     ZGre    A    G        0      0        2 
  18   chr18_4455871     ZHar    A    G        0      0        2 
  18   chr18_4455871   Sample    A    G        0      0        2 
  18   chr18_4460349     AAsi    T    C      0.5      1        2 
  18   chr18_4460349     AKia    T    C      0.5      1        2 
  18   chr18_4460349     AOna    T    C        0      0        2 
  18   chr18_4460349     ASom    T    C        0      0        2 
  18   chr18_4460349     HCab    T    C        0      0        2 
  18   chr18_4460349     HPrz    T    C        0      0        2 
  18   chr18_4460349     ZBoe    T    C        0      0        2 
  18   chr18_4460349     ZGre    T    C        0      0        2 
  18   chr18_4460349     ZHar    T    C      0.5      1        2 
  18   chr18_4460349   Sample    T    C        0      0        2 
  18   chr18_4469020     AAsi    T    C        0      0        2 
  18   chr18_4469020     AKia    T    C        0      0        2 
  18   chr18_4469020     AOna    T    C        0      0        2 
  18   chr18_4469020     ASom    T    C        1      2        2 
  18   chr18_4469020     HCab    T    C        0      0        2 
  18   chr18_4469020     HPrz    T    C        0      0        2 
  18   chr18_4469020     ZBoe    T    C        0      0        2 
  18   chr18_4469020     ZGre    T    C        0      0        2 
  18   chr18_4469020     ZHar    T    C        0      0        2 
  18   chr18_4469020   Sample    T    C        0      0        2 
  18   chr18_4482521     AAsi    G    C      0.5      1        2 
  18   chr18_4482521     AKia    G    C        0      0        2 
  18   chr18_4482521     AOna    G    C        0      0        2 
  18   chr18_4482521     ASom    G    C        0      0        2 
  18   chr18_4482521     HCab    G    C        0      0        2 
  18   chr18_4482521     HPrz    G    C        0      0        2 
  18   chr18_4482521     ZBoe    G    C        0      0        2 
  18   chr18_4482521     ZGre    G    C        0      0        2 
  18   chr18_4482521     ZHar    G    C        0      0        2 
  18   chr18_4482521   Sample    G    C        0      0        2 
  18   chr18_4482704     AAsi    T    G      0.5      1        2 
  18   chr18_4482704     AKia    T    G        0      0        2 
  18   chr18_4482704     AOna    T    G        0      0        2 
  18   chr18_4482704     ASom    T    G        0      0        2 
  18   chr18_4482704     HCab    T    G        0      0        2 
  18   chr18_4482704     HPrz    T    G        0      0        2 
  18   chr18_4482704     ZBoe    T    G        0      0        2 
  18   chr18_4482704     ZGre    T    G        0      0        2 
  18   chr18_4482704     ZHar    T    G        0      0        2 
  18   chr18_4482704   Sample    T    G        0      0        2 
  18   chr18_4487063     AAsi    T    G        0      0        2 
  18   chr18_4487063     AKia    T    G        0      0        2 
  18   chr18_4487063     AOna    T    G        0      0        2 
  18   chr18_4487063     ASom    T    G        0      0        2 
  18   chr18_4487063     HCab    T    G      0.5      1        2 
  18   chr18_4487063     HPrz    T    G        0      0        2 
  18   chr18_4487063     ZBoe    T    G        0      0        2 
  18   chr18_4487063     ZGre    T    G        0      0        2 
  18   chr18_4487063     ZHar    T    G        0      0        2 
  18   chr18_4487063   Sample    T    G        0      0        2 
  18   chr18_4497600     AAsi    A    G        0      0        2 
  18   chr18_4497600     AKia    A    G        0      0        2 
  18   chr18_4497600     AOna    A    G        0      0        2 
  18   chr18_4497600     ASom    A    G        0      0        2 
  18   chr18_4497600     HCab    A    G        0      0        2 
  18   chr18_4497600     HPrz    A    G        0      0        2 
  18   chr18_4497600     ZBoe    A    G        0      0        2 
  18   chr18_4497600     ZGre    A    G        0      0        2 
  18   chr18_4497600     ZHar    A    G        1      2        2 
  18   chr18_4497600   Sample    A    G        0      0        2 
  18   chr18_4502099     AAsi    A    T        0      0        2 
  18   chr18_4502099     AKia    A    T        0      0        2 
  18   chr18_4502099     AOna    A    T        0      0        2 
  18   chr18_4502099     ASom    A    T        0      0        2 
  18   chr18_4502099     HCab    A    T        0      0        2 
  18   chr18_4502099     HPrz    A    T        0      0        2 
  18   chr18_4502099     ZBoe    A    T        1      2        2 
  18   chr18_4502099     ZGre    A    T        1      2        2 
  18   chr18_4502099     ZHar    A    T        0      0        2 
  18   chr18_4502099   Sample    A    T        0      0        2 
  18   chr18_4503490     AAsi    T    C        1      2        2 
  18   chr18_4503490     AKia    T    C        0      0        2 
  18   chr18_4503490     AOna    T    C        0      0        2 
  18   chr18_4503490     ASom    T    C        0      0        2 
  18   chr18_4503490     HCab    T    C        0      0        2 
  18   chr18_4503490     HPrz    T    C        0      0        2 
  18   chr18_4503490     ZBoe    T    C        0      0        2 
  18   chr18_4503490     ZGre    T    C        0      0        2 
  18   chr18_4503490     ZHar    T    C        0      0        2 
  18   chr18_4503490   Sample    T    C        0      0        2 
  18   chr18_4503877     AAsi    T    C        0      0        2 
  18   chr18_4503877     AKia    T    C        0      0        2 
  18   chr18_4503877     AOna    T    C        0      0        2 
  18   chr18_4503877     ASom    T    C        0      0        2 
  18   chr18_4503877     HCab    T    C        1      2        2 
  18   chr18_4503877     HPrz    T    C        1      2        2 
  18   chr18_4503877     ZBoe    T    C        0      0        2 
  18   chr18_4503877     ZGre    T    C        0      0        2 
  18   chr18_4503877     ZHar    T    C        0      0        2 
  18   chr18_4503877   Sample    T    C        1      2        2 
  18   chr18_4513913     AAsi    G    C        0      0        2 
  18   chr18_4513913     AKia    G    C        0      0        2 
  18   chr18_4513913     AOna    G    C        0      0        2 
  18   chr18_4513913     ASom    G    C        0      0        2 
  18   chr18_4513913     HCab    G    C        1      2        2 
  18   chr18_4513913     HPrz    G    C        1      2        2 
  18   chr18_4513913     ZBoe    G    C        0      0        2 
  18   chr18_4513913     ZGre    G    C        0      0        2 
  18   chr18_4513913     ZHar    G    C        0      0        2 
  18   chr18_4513913   Sample    G    C        1      2        2 
  18   chr18_4527915     AAsi    T    C        0      0        2 
  18   chr18_4527915     AKia    T    C        0      0        2 
  18   chr18_4527915     AOna    T    C        0      0        2 
  18   chr18_4527915     ASom    T    C        0      0        2 
  18   chr18_4527915     HCab    T    C        1      2        2 
  18   chr18_4527915     HPrz    T    C        1      2        2 
  18   chr18_4527915     ZBoe    T    C        0      0        2 
  18   chr18_4527915     ZGre    T    C        0      0        2 
  18   chr18_4527915     ZHar    T    C        0      0        2 
  18   chr18_4527915   Sample    T    C        1      2        2 
  18   chr18_4532425     AAsi    C    T        0      0        2 
  18   chr18_4532425     AKia    C    T        0      0        2 
  18   chr18_4532425     AOna    C    T        0      0        2 
  18   chr18_4532425     ASom    C    T        0      0        2 
  18   chr18_4532425     HCab    C    T        0      0        2 
  18   chr18_4532425     HPrz    C    T        0      0        2 
  18   chr18_4532425     ZBoe    C    T      0.5      1        2 
  18   chr18_4532425     ZGre    C    T        0      0        2 
  18   chr18_4532425     ZHar    C    T        0      0        2 
  18   chr18_4532425   Sample    C    T        0      0        2 
  18   chr18_4534296     AAsi    T    C        1      2        2 
  18   chr18_4534296     AKia    T    C        0      0        2 
  18   chr18_4534296     AOna    T    C        0      0        2 
  18   chr18_4534296     ASom    T    C        1      2        2 
  18   chr18_4534296     HCab    T    C        0      0        2 
  18   chr18_4534296     HPrz    T    C        0      0        2 
  18   chr18_4534296     ZBoe    T    C        1      2        2 
  18   chr18_4534296     ZGre    T    C        1      2        2 
  18   chr18_4534296     ZHar    T    C        1      2        2 
  18   chr18_4534296   Sample    T    C        0      0        2 
  18   chr18_4549343     AAsi    T    C      0.5      1        2 
  18   chr18_4549343     AKia    T    C        0      0        2 
  18   chr18_4549343     AOna    T    C        0      0        2 
  18   chr18_4549343     ASom    T    C        0      0        2 
  18   chr18_4549343     HCab    T    C        0      0        2 
  18   chr18_4549343     HPrz    T    C        0      0        2 
  18   chr18_4549343     ZBoe    T    C        0      0        2 
  18   chr18_4549343     ZGre    T    C        0      0        2 
  18   chr18_4549343     ZHar    T    C        0      0        2 
  18   chr18_4549343   Sample    T    C        0      0        2 
  18   chr18_4556146     AAsi    G    T        0      0        2 
  18   chr18_4556146     AKia    G    T        0      0        2 
  18   chr18_4556146     AOna    G    T        0      0        2 
  18   chr18_4556146     ASom    G    T        0      0        2 
  18   chr18_4556146     HCab    G    T        1      2        2 
  18   chr18_4556146     HPrz    G    T        1      2        2 
  18   chr18_4556146     ZBoe    G    T        0      0        2 
  18   chr18_4556146     ZGre    G    T        0      0        2 
  18   chr18_4556146     ZHar    G    T        0      0        2 
  18   chr18_4556146   Sample    G    T        1      2        2 
  18   chr18_4556391     AAsi    G    C      0.5      1        2 
  18   chr18_4556391     AKia    G    C        0      0        2 
  18   chr18_4556391     AOna    G    C        0      0        2 
  18   chr18_4556391     ASom    G    C        1      2        2 
  18   chr18_4556391     HCab    G    C        0      0        2 
  18   chr18_4556391     HPrz    G    C        0      0        2 
  18   chr18_4556391     ZBoe    G    C        0      0        2 
  18   chr18_4556391     ZGre    G    C        0      0        2 
  18   chr18_4556391     ZHar    G    C        0      0        2 
  18   chr18_4556391   Sample    G    C        0      0        2 
  18   chr18_4558178     AAsi    T    C        1      2        2 
  18   chr18_4558178     AKia    T    C        0      0        2 
  18   chr18_4558178     AOna    T    C        0      0        2 
  18   chr18_4558178     ASom    T    C        1      2        2 
  18   chr18_4558178     HCab    T    C        0      0        2 
  18   chr18_4558178     HPrz    T    C        0      0        2 
  18   chr18_4558178     ZBoe    T    C        0      0        2 
  18   chr18_4558178     ZGre    T    C        0      0        2 
  18   chr18_4558178     ZHar    T    C        0      0        2 
  18   chr18_4558178   Sample    T    C        0      0        2 
  18   chr18_4563610     AAsi    A    G        0      0        2 
  18   chr18_4563610     AKia    A    G        0      0        2 
  18   chr18_4563610     AOna    A    G        1      2        2 
  18   chr18_4563610     ASom    A    G        0      0        2 
  18   chr18_4563610     HCab    A    G        0      0        2 
  18   chr18_4563610     HPrz    A    G        0      0        2 
  18   chr18_4563610     ZBoe    A    G        0      0        2 
  18   chr18_4563610     ZGre    A    G        0      0        2 
  18   chr18_4563610     ZHar    A    G        0      0        2 
  18   chr18_4563610   Sample    A    G        0      0        2 
  18   chr18_4565663     AAsi    C    T        0      0        2 
  18   chr18_4565663     AKia    C    T        0      0        2 
  18   chr18_4565663     AOna    C    T        0      0        2 
  18   chr18_4565663     ASom    C    T        0      0        2 
  18   chr18_4565663     HCab    C    T        1      2        2 
  18   chr18_4565663     HPrz    C    T        1      2        2 
  18   chr18_4565663     ZBoe    C    T        0      0        2 
  18   chr18_4565663     ZGre    C    T        0      0        2 
  18   chr18_4565663     ZHar    C    T        0      0        2 
  18   chr18_4565663   Sample    C    T        1      2        2 
  18   chr18_4566842     AAsi    G    C        0      0        2 
  18   chr18_4566842     AKia    G    C        0      0        2 
  18   chr18_4566842     AOna    G    C        0      0        2 
  18   chr18_4566842     ASom    G    C        0      0        2 
  18   chr18_4566842     HCab    G    C        1      2        2 
  18   chr18_4566842     HPrz    G    C        1      2        2 
  18   chr18_4566842     ZBoe    G    C        0      0        2 
  18   chr18_4566842     ZGre    G    C        0      0        2 
  18   chr18_4566842     ZHar    G    C        0      0        2 
  18   chr18_4566842   Sample    G    C        1      2        2 
  18   chr18_4581257     AAsi    C    T        0      0        2 
  18   chr18_4581257     AKia    C    T        0      0        2 
  18   chr18_4581257     AOna    C    T        0      0        2 
  18   chr18_4581257     ASom    C    T        0      0        2 
  18   chr18_4581257     HCab    C    T        1      2        2 
  18   chr18_4581257     HPrz    C    T        1      2        2 
  18   chr18_4581257     ZBoe    C    T        0      0        2 
  18   chr18_4581257     ZGre    C    T        0      0        2 
  18   chr18_4581257     ZHar    C    T        0      0        2 
  18   chr18_4581257   Sample    C    T        1      2        2 
  18   chr18_4584871     AAsi    A    C        0      0        2 
  18   chr18_4584871     AKia    A    C        0      0        2 
  18   chr18_4584871     AOna    A    C        0      0        2 
  18   chr18_4584871     ASom    A    C        0      0        2 
  18   chr18_4584871     HCab    A    C        1      2        2 
  18   chr18_4584871     HPrz    A    C        0      0        2 
  18   chr18_4584871     ZBoe    A    C        0      0        2 
  18   chr18_4584871     ZGre    A    C        0      0        2 
  18   chr18_4584871     ZHar    A    C        0      0        2 
  18   chr18_4584871   Sample    A    C        1      2        2 
  18   chr18_4590904     AAsi    G    A        0      0        2 
  18   chr18_4590904     AKia    G    A        0      0        2 
  18   chr18_4590904     AOna    G    A        0      0        2 
  18   chr18_4590904     ASom    G    A        0      0        2 
  18   chr18_4590904     HCab    G    A        0      0        2 
  18   chr18_4590904     HPrz    G    A        0      0        2 
  18   chr18_4590904     ZBoe    G    A        0      0        2 
  18   chr18_4590904     ZGre    G    A        1      2        2 
  18   chr18_4590904     ZHar    G    A        0      0        2 
  18   chr18_4590904   Sample    G    A        0      0        2 
  18   chr18_4605374     AAsi    G    C        0      0        2 
  18   chr18_4605374     AKia    G    C        0      0        2 
  18   chr18_4605374     AOna    G    C        0      0        2 
  18   chr18_4605374     ASom    G    C        0      0        2 
  18   chr18_4605374     HCab    G    C        0      0        2 
  18   chr18_4605374     HPrz    G    C        0      0        2 
  18   chr18_4605374     ZBoe    G    C        0      0        2 
  18   chr18_4605374     ZGre    G    C        1      2        2 
  18   chr18_4605374     ZHar    G    C        0      0        2 
  18   chr18_4605374   Sample    G    C        0      0        2 
  18   chr18_4608352     AAsi    A    G        0      0        2 
  18   chr18_4608352     AKia    A    G        0      0        2 
  18   chr18_4608352     AOna    A    G        0      0        2 
  18   chr18_4608352     ASom    A    G        0      0        2 
  18   chr18_4608352     HCab    A    G        0      0        2 
  18   chr18_4608352     HPrz    A    G        0      0        2 
  18   chr18_4608352     ZBoe    A    G      0.5      1        2 
  18   chr18_4608352     ZGre    A    G        0      0        2 
  18   chr18_4608352     ZHar    A    G        0      0        2 
  18   chr18_4608352   Sample    A    G        0      0        2 
  18   chr18_4609656     AAsi    A    G        0      0        2 
  18   chr18_4609656     AKia    A    G        0      0        2 
  18   chr18_4609656     AOna    A    G        0      0        2 
  18   chr18_4609656     ASom    A    G        0      0        2 
  18   chr18_4609656     HCab    A    G        0      0        2 
  18   chr18_4609656     HPrz    A    G        0      0        2 
  18   chr18_4609656     ZBoe    A    G        0      0        2 
  18   chr18_4609656     ZGre    A    G        0      0        2 
  18   chr18_4609656     ZHar    A    G      0.5      1        2 
  18   chr18_4609656   Sample    A    G        0      0        2 
  18   chr18_4611225     AAsi    A    G        0      0        2 
  18   chr18_4611225     AKia    A    G        0      0        2 
  18   chr18_4611225     AOna    A    G        0      0        2 
  18   chr18_4611225     ASom    A    G        0      0        2 
  18   chr18_4611225     HCab    A    G        1      2        2 
  18   chr18_4611225     HPrz    A    G        1      2        2 
  18   chr18_4611225     ZBoe    A    G        0      0        2 
  18   chr18_4611225     ZGre    A    G        0      0        2 
  18   chr18_4611225     ZHar    A    G        0      0        2 
  18   chr18_4611225   Sample    A    G        1      2        2 
  18   chr18_4613125     AAsi    A    G        0      0        2 
  18   chr18_4613125     AKia    A    G        0      0        2 
  18   chr18_4613125     AOna    A    G        0      0        2 
  18   chr18_4613125     ASom    A    G        0      0        2 
  18   chr18_4613125     HCab    A    G        1      2        2 
  18   chr18_4613125     HPrz    A    G        1      2        2 
  18   chr18_4613125     ZBoe    A    G        0      0        2 
  18   chr18_4613125     ZGre    A    G        0      0        2 
  18   chr18_4613125     ZHar    A    G        0      0        2 
  18   chr18_4613125   Sample    A    G        1      2        2 
  18   chr18_4616595     AAsi    T    C        0      0        2 
  18   chr18_4616595     AKia    T    C        0      0        2 
  18   chr18_4616595     AOna    T    C        0      0        2 
  18   chr18_4616595     ASom    T    C        0      0        2 
  18   chr18_4616595     HCab    T    C        1      2        2 
  18   chr18_4616595     HPrz    T    C        1      2        2 
  18   chr18_4616595     ZBoe    T    C        0      0        2 
  18   chr18_4616595     ZGre    T    C        0      0        2 
  18   chr18_4616595     ZHar    T    C        0      0        2 
  18   chr18_4616595   Sample    T    C        1      2        2 
  18   chr18_4624158     AAsi    C    T        0      0        2 
  18   chr18_4624158     AKia    C    T        0      0        2 
  18   chr18_4624158     AOna    C    T        0      0        2 
  18   chr18_4624158     ASom    C    T        0      0        2 
  18   chr18_4624158     HCab    C    T        1      2        2 
  18   chr18_4624158     HPrz    C    T        1      2        2 
  18   chr18_4624158     ZBoe    C    T        0      0        2 
  18   chr18_4624158     ZGre    C    T        0      0        2 
  18   chr18_4624158     ZHar    C    T        0      0        2 
  18   chr18_4624158   Sample    C    T        1      2        2 
  18   chr18_4637649     AAsi    T    C        1      2        2 
  18   chr18_4637649     AKia    T    C        0      0        2 
  18   chr18_4637649     AOna    T    C        0      0        2 
  18   chr18_4637649     ASom    T    C        1      2        2 
  18   chr18_4637649     HCab    T    C        0      0        2 
  18   chr18_4637649     HPrz    T    C        0      0        2 
  18   chr18_4637649     ZBoe    T    C        0      0        2 
  18   chr18_4637649     ZGre    T    C        0      0        2 
  18   chr18_4637649     ZHar    T    C        1      2        2 
  18   chr18_4637649   Sample    T    C        0      0        2 
  18   chr18_4638358     AAsi    C    T        0      0        2 
  18   chr18_4638358     AKia    C    T        0      0        2 
  18   chr18_4638358     AOna    C    T        0      0        2 
  18   chr18_4638358     ASom    C    T        0      0        2 
  18   chr18_4638358     HCab    C    T        1      2        2 
  18   chr18_4638358     HPrz    C    T        1      2        2 
  18   chr18_4638358     ZBoe    C    T        0      0        2 
  18   chr18_4638358     ZGre    C    T        0      0        2 
  18   chr18_4638358     ZHar    C    T        0      0        2 
  18   chr18_4638358   Sample    C    T        1      2        2 
  18   chr18_4639272     AAsi    A    C        0      0        2 
  18   chr18_4639272     AKia    A    C        0      0        2 
  18   chr18_4639272     AOna    A    C        0      0        2 
  18   chr18_4639272     ASom    A    C        0      0        2 
  18   chr18_4639272     HCab    A    C        1      2        2 
  18   chr18_4639272     HPrz    A    C        1      2        2 
  18   chr18_4639272     ZBoe    A    C        0      0        2 
  18   chr18_4639272     ZGre    A    C        0      0        2 
  18   chr18_4639272     ZHar    A    C        0      0        2 
  18   chr18_4639272   Sample    A    C        1      2        2 
  18   chr18_4665901     AAsi    T    C        0      0        2 
  18   chr18_4665901     AKia    T    C        1      2        2 
  18   chr18_4665901     AOna    T    C        1      2        2 
  18   chr18_4665901     ASom    T    C        0      0        2 
  18   chr18_4665901     HCab    T    C        0      0        2 
  18   chr18_4665901     HPrz    T    C        0      0        2 
  18   chr18_4665901     ZBoe    T    C        0      0        2 
  18   chr18_4665901     ZGre    T    C        0      0        2 
  18   chr18_4665901     ZHar    T    C        1      2        2 
  18   chr18_4665901   Sample    T    C        0      0        2 
  18   chr18_4668771     AAsi    T    C        0      0        2 
  18   chr18_4668771     AKia    T    C        0      0        2 
  18   chr18_4668771     AOna    T    C        0      0        2 
  18   chr18_4668771     ASom    T    C        0      0        2 
  18   chr18_4668771     HCab    T    C        0      0        2 
  18   chr18_4668771     HPrz    T    C        0      0        2 
  18   chr18_4668771     ZBoe    T    C        0      0        2 
  18   chr18_4668771     ZGre    T    C        0      0        2 
  18   chr18_4668771     ZHar    T    C        1      2        2 
  18   chr18_4668771   Sample    T    C        0      0        2 
  18   chr18_4671284     AAsi    T    C        0      0        2 
  18   chr18_4671284     AKia    T    C        0      0        2 
  18   chr18_4671284     AOna    T    C        0      0        2 
  18   chr18_4671284     ASom    T    C        0      0        2 
  18   chr18_4671284     HCab    T    C      0.5      1        2 
  18   chr18_4671284     HPrz    T    C        0      0        2 
  18   chr18_4671284     ZBoe    T    C        0      0        2 
  18   chr18_4671284     ZGre    T    C        0      0        2 
  18   chr18_4671284     ZHar    T    C        0      0        2 
  18   chr18_4671284   Sample    T    C        0      0        2 
  18   chr18_4675288     AAsi    A    G        0      0        2 
  18   chr18_4675288     AKia    A    G        0      0        2 
  18   chr18_4675288     AOna    A    G        0      0        2 
  18   chr18_4675288     ASom    A    G        0      0        2 
  18   chr18_4675288     HCab    A    G        1      2        2 
  18   chr18_4675288     HPrz    A    G        1      2        2 
  18   chr18_4675288     ZBoe    A    G        0      0        2 
  18   chr18_4675288     ZGre    A    G        0      0        2 
  18   chr18_4675288     ZHar    A    G        0      0        2 
  18   chr18_4675288   Sample    A    G        1      2        2 
  18   chr18_4686782     AAsi    A    G        0      0        2 
  18   chr18_4686782     AKia    A    G        0      0        2 
  18   chr18_4686782     AOna    A    G        0      0        2 
  18   chr18_4686782     ASom    A    G        0      0        2 
  18   chr18_4686782     HCab    A    G        1      2        2 
  18   chr18_4686782     HPrz    A    G        1      2        2 
  18   chr18_4686782     ZBoe    A    G        0      0        2 
  18   chr18_4686782     ZGre    A    G        0      0        2 
  18   chr18_4686782     ZHar    A    G        0      0        2 
  18   chr18_4686782   Sample    A    G        1      2        2 
  18   chr18_4693586     AAsi    G    A        0      0        2 
  18   chr18_4693586     AKia    G    A        0      0        2 
  18   chr18_4693586     AOna    G    A        0      0        2 
  18   chr18_4693586     ASom    G    A        0      0        2 
  18   chr18_4693586     HCab    G    A        0      0        2 
  18   chr18_4693586     HPrz    G    A        0      0        2 
  18   chr18_4693586     ZBoe    G    A        0      0        2 
  18   chr18_4693586     ZGre    G    A        0      0        2 
  18   chr18_4693586     ZHar    G    A        1      2        2 
  18   chr18_4693586   Sample    G    A        0      0        2 
  18   chr18_4693616     AAsi    G    A        0      0        2 
  18   chr18_4693616     AKia    G    A        0      0        2 
  18   chr18_4693616     AOna    G    A        0      0        2 
  18   chr18_4693616     ASom    G    A      0.5      1        2 
  18   chr18_4693616     HCab    G    A        1      2        2 
  18   chr18_4693616     HPrz    G    A        1      2        2 
  18   chr18_4693616     ZBoe    G    A        0      0        2 
  18   chr18_4693616     ZGre    G    A        0      0        2 
  18   chr18_4693616     ZHar    G    A        0      0        2 
  18   chr18_4693616   Sample    G    A        1      2        2 
  18   chr18_4694467     AAsi    A    T        0      0        2 
  18   chr18_4694467     AKia    A    T        0      0        2 
  18   chr18_4694467     AOna    A    T        0      0        2 
  18   chr18_4694467     ASom    A    T        0      0        2 
  18   chr18_4694467     HCab    A    T        0      0        2 
  18   chr18_4694467     HPrz    A    T        0      0        2 
  18   chr18_4694467     ZBoe    A    T      0.5      1        2 
  18   chr18_4694467     ZGre    A    T        0      0        2 
  18   chr18_4694467     ZHar    A    T        0      0        2 
  18   chr18_4694467   Sample    A    T        0      0        2 
  18   chr18_4695734     AAsi    C    T        0      0        2 
  18   chr18_4695734     AKia    C    T        0      0        2 
  18   chr18_4695734     AOna    C    T        0      0        2 
  18   chr18_4695734     ASom    C    T        0      0        2 
  18   chr18_4695734     HCab    C    T        1      2        2 
  18   chr18_4695734     HPrz    C    T        1      2        2 
  18   chr18_4695734     ZBoe    C    T        0      0        2 
  18   chr18_4695734     ZGre    C    T        0      0        2 
  18   chr18_4695734     ZHar    C    T        0      0        2 
  18   chr18_4695734   Sample    C    T        1      2        2 
  18   chr18_4696668     AAsi    A    G        0      0        2 
  18   chr18_4696668     AKia    A    G        0      0        2 
  18   chr18_4696668     AOna    A    G        0      0        2 
  18   chr18_4696668     ASom    A    G        0      0        2 
  18   chr18_4696668     HCab    A    G        0      0        2 
  18   chr18_4696668     HPrz    A    G        0      0        2 
  18   chr18_4696668     ZBoe    A    G        0      0        2 
  18   chr18_4696668     ZGre    A    G        0      0        2 
  18   chr18_4696668     ZHar    A    G        1      2        2 
  18   chr18_4696668   Sample    A    G        0      0        2 
  18   chr18_4698262     AAsi    C    T        0      0        2 
  18   chr18_4698262     AKia    C    T        0      0        2 
  18   chr18_4698262     AOna    C    T        0      0        2 
  18   chr18_4698262     ASom    C    T        0      0        2 
  18   chr18_4698262     HCab    C    T        1      2        2 
  18   chr18_4698262     HPrz    C    T        1      2        2 
  18   chr18_4698262     ZBoe    C    T        0      0        2 
  18   chr18_4698262     ZGre    C    T        0      0        2 
  18   chr18_4698262     ZHar    C    T        0      0        2 
  18   chr18_4698262   Sample    C    T        1      2        2 
  18   chr18_4701839     AAsi    G    A        0      0        2 
  18   chr18_4701839     AKia    G    A        0      0        2 
  18   chr18_4701839     AOna    G    A        0      0        2 
  18   chr18_4701839     ASom    G    A        0      0        2 
  18   chr18_4701839     HCab    G    A        1      2        2 
  18   chr18_4701839     HPrz    G    A        1      2        2 
  18   chr18_4701839     ZBoe    G    A        0      0        2 
  18   chr18_4701839     ZGre    G    A        0      0        2 
  18   chr18_4701839     ZHar    G    A        0      0        2 
  18   chr18_4701839   Sample    G    A        1      2        2 
  18   chr18_4702363     AAsi    A    T        0      0        2 
  18   chr18_4702363     AKia    A    T        0      0        2 
  18   chr18_4702363     AOna    A    T        0      0        2 
  18   chr18_4702363     ASom    A    T        0      0        2 
  18   chr18_4702363     HCab    A    T        1      2        2 
  18   chr18_4702363     HPrz    A    T        1      2        2 
  18   chr18_4702363     ZBoe    A    T        0      0        2 
  18   chr18_4702363     ZGre    A    T        0      0        2 
  18   chr18_4702363     ZHar    A    T        0      0        2 
  18   chr18_4702363   Sample    A    T        1      2        2 
  18   chr18_4702689     AAsi    A    C        0      0        2 
  18   chr18_4702689     AKia    A    C        0      0        2 
  18   chr18_4702689     AOna    A    C        0      0        2 
  18   chr18_4702689     ASom    A    C        0      0        2 
  18   chr18_4702689     HCab    A    C        0      0        2 
  18   chr18_4702689     HPrz    A    C      0.5      1        2 
  18   chr18_4702689     ZBoe    A    C        0      0        2 
  18   chr18_4702689     ZGre    A    C        0      0        2 
  18   chr18_4702689     ZHar    A    C        0      0        2 
  18   chr18_4702689   Sample    A    C        0      0        2 
  18   chr18_4703277     AAsi    T    G      0.5      1        2 
  18   chr18_4703277     AKia    T    G        0      0        2 
  18   chr18_4703277     AOna    T    G        0      0        2 
  18   chr18_4703277     ASom    T    G        0      0        2 
  18   chr18_4703277     HCab    T    G        0      0        2 
  18   chr18_4703277     HPrz    T    G        0      0        2 
  18   chr18_4703277     ZBoe    T    G        0      0        2 
  18   chr18_4703277     ZGre    T    G        0      0        2 
  18   chr18_4703277     ZHar    T    G        0      0        2 
  18   chr18_4703277   Sample    T    G        0      0        2 
  18   chr18_4708277     AAsi    G    A        0      0        2 
  18   chr18_4708277     AKia    G    A        0      0        2 
  18   chr18_4708277     AOna    G    A        0      0        2 
  18   chr18_4708277     ASom    G    A        0      0        2 
  18   chr18_4708277     HCab    G    A        1      2        2 
  18   chr18_4708277     HPrz    G    A      0.5      1        2 
  18   chr18_4708277     ZBoe    G    A        0      0        2 
  18   chr18_4708277     ZGre    G    A        0      0        2 
  18   chr18_4708277     ZHar    G    A        0      0        2 
  18   chr18_4708277   Sample    G    A        1      2        2 
  18   chr18_4713142     AAsi    T    C        0      0        2 
  18   chr18_4713142     AKia    T    C        0      0        2 
  18   chr18_4713142     AOna    T    C        0      0        2 
  18   chr18_4713142     ASom    T    C        0      0        2 
  18   chr18_4713142     HCab    T    C        0      0        2 
  18   chr18_4713142     HPrz    T    C        0      0        2 
  18   chr18_4713142     ZBoe    T    C        0      0        2 
  18   chr18_4713142     ZGre    T    C        0      0        2 
  18   chr18_4713142     ZHar    T    C        1      2        2 
  18   chr18_4713142   Sample    T    C        0      0        2 
  18   chr18_4713715     AAsi    T    C        0      0        2 
  18   chr18_4713715     AKia    T    C        0      0        2 
  18   chr18_4713715     AOna    T    C        0      0        2 
  18   chr18_4713715     ASom    T    C        0      0        2 
  18   chr18_4713715     HCab    T    C        0      0        2 
  18   chr18_4713715     HPrz    T    C      0.5      1        2 
  18   chr18_4713715     ZBoe    T    C        0      0        2 
  18   chr18_4713715     ZGre    T    C        0      0        2 
  18   chr18_4713715     ZHar    T    C        0      0        2 
  18   chr18_4713715   Sample    T    C        0      0        2 
  18   chr18_4729963     AAsi    T    C        0      0        2 
  18   chr18_4729963     AKia    T    C        0      0        2 
  18   chr18_4729963     AOna    T    C        0      0        2 
  18   chr18_4729963     ASom    T    C        0      0        2 
  18   chr18_4729963     HCab    T    C        0      0        2 
  18   chr18_4729963     HPrz    T    C        0      0        2 
  18   chr18_4729963     ZBoe    T    C      0.5      1        2 
  18   chr18_4729963     ZGre    T    C        0      0        2 
  18   chr18_4729963     ZHar    T    C        0      0        2 
  18   chr18_4729963   Sample    T    C        0      0        2 
  18   chr18_4738920     AAsi    G    A        0      0        2 
  18   chr18_4738920     AKia    G    A        0      0        2 
  18   chr18_4738920     AOna    G    A        0      0        2 
  18   chr18_4738920     ASom    G    A        0      0        2 
  18   chr18_4738920     HCab    G    A        0      0        2 
  18   chr18_4738920     HPrz    G    A      0.5      1        2 
  18   chr18_4738920     ZBoe    G    A        0      0        2 
  18   chr18_4738920     ZGre    G    A        0      0        2 
  18   chr18_4738920     ZHar    G    A        0      0        2 
  18   chr18_4738920   Sample    G    A        0      0        2 
  18   chr18_4742207     AAsi    C    T        0      0        2 
  18   chr18_4742207     AKia    C    T        0      0        2 
  18   chr18_4742207     AOna    C    T        0      0        2 
  18   chr18_4742207     ASom    C    T        0      0        2 
  18   chr18_4742207     HCab    C    T        1      2        2 
  18   chr18_4742207     HPrz    C    T        1      2        2 
  18   chr18_4742207     ZBoe    C    T        0      0        2 
  18   chr18_4742207     ZGre    C    T        0      0        2 
  18   chr18_4742207     ZHar    C    T        0      0        2 
  18   chr18_4742207   Sample    C    T        1      2        2 
  18   chr18_4744704     AAsi    T    G        0      0        2 
  18   chr18_4744704     AKia    T    G        0      0        2 
  18   chr18_4744704     AOna    T    G        0      0        2 
  18   chr18_4744704     ASom    T    G        0      0        2 
  18   chr18_4744704     HCab    T    G        0      0        2 
  18   chr18_4744704     HPrz    T    G      0.5      1        2 
  18   chr18_4744704     ZBoe    T    G        0      0        2 
  18   chr18_4744704     ZGre    T    G        0      0        2 
  18   chr18_4744704     ZHar    T    G        0      0        2 
  18   chr18_4744704   Sample    T    G        0      0        2 
  18   chr18_4745235     AAsi    T    G      0.5      1        2 
  18   chr18_4745235     AKia    T    G        0      0        2 
  18   chr18_4745235     AOna    T    G        0      0        2 
  18   chr18_4745235     ASom    T    G        0      0        2 
  18   chr18_4745235     HCab    T    G        0      0        2 
  18   chr18_4745235     HPrz    T    G        0      0        2 
  18   chr18_4745235     ZBoe    T    G        0      0        2 
  18   chr18_4745235     ZGre    T    G        0      0        2 
  18   chr18_4745235     ZHar    T    G        0      0        2 
  18   chr18_4745235   Sample    T    G        0      0        2 
  18   chr18_4753606     AAsi    G    A        0      0        2 
  18   chr18_4753606     AKia    G    A        0      0        2 
  18   chr18_4753606     AOna    G    A        0      0        2 
  18   chr18_4753606     ASom    G    A        0      0        2 
  18   chr18_4753606     HCab    G    A        1      2        2 
  18   chr18_4753606     HPrz    G    A        1      2        2 
  18   chr18_4753606     ZBoe    G    A        0      0        2 
  18   chr18_4753606     ZGre    G    A        0      0        2 
  18   chr18_4753606     ZHar    G    A        0      0        2 
  18   chr18_4753606   Sample    G    A        1      2        2 
  18   chr18_4759504     AAsi    C    G        0      0        2 
  18   chr18_4759504     AKia    C    G        0      0        2 
  18   chr18_4759504     AOna    C    G        0      0        2 
  18   chr18_4759504     ASom    C    G        0      0        2 
  18   chr18_4759504     HCab    C    G        1      2        2 
  18   chr18_4759504     HPrz    C    G      0.5      1        2 
  18   chr18_4759504     ZBoe    C    G        0      0        2 
  18   chr18_4759504     ZGre    C    G        0      0        2 
  18   chr18_4759504     ZHar    C    G        0      0        2 
  18   chr18_4759504   Sample    C    G        1      2        2 
  18   chr18_4763097     AAsi    C    T        0      0        2 
  18   chr18_4763097     AKia    C    T        0      0        2 
  18   chr18_4763097     AOna    C    T        0      0        2 
  18   chr18_4763097     ASom    C    T        0      0        2 
  18   chr18_4763097     HCab    C    T        1      2        2 
  18   chr18_4763097     HPrz    C    T      0.5      1        2 
  18   chr18_4763097     ZBoe    C    T        0      0        2 
  18   chr18_4763097     ZGre    C    T        0      0        2 
  18   chr18_4763097     ZHar    C    T        0      0        2 
  18   chr18_4763097   Sample    C    T        1      2        2 
  18   chr18_4764446     AAsi    A    C      0.5      1        2 
  18   chr18_4764446     AKia    A    C        0      0        2 
  18   chr18_4764446     AOna    A    C        0      0        2 
  18   chr18_4764446     ASom    A    C        0      0        2 
  18   chr18_4764446     HCab    A    C        0      0        2 
  18   chr18_4764446     HPrz    A    C        0      0        2 
  18   chr18_4764446     ZBoe    A    C        0      0        2 
  18   chr18_4764446     ZGre    A    C        0      0        2 
  18   chr18_4764446     ZHar    A    C        0      0        2 
  18   chr18_4764446   Sample    A    C        0      0        2 
  18   chr18_4774341     AAsi    C    T        0      0        2 
  18   chr18_4774341     AKia    C    T        0      0        2 
  18   chr18_4774341     AOna    C    T        0      0        2 
  18   chr18_4774341     ASom    C    T        0      0        2 
  18   chr18_4774341     HCab    C    T        0      0        2 
  18   chr18_4774341     HPrz    C    T        0      0        2 
  18   chr18_4774341     ZBoe    C    T        0      0        2 
  18   chr18_4774341     ZGre    C    T        0      0        2 
  18   chr18_4774341     ZHar    C    T        1      2        2 
  18   chr18_4774341   Sample    C    T        0      0        2 
  18   chr18_4774748     AAsi    T    C        0      0        2 
  18   chr18_4774748     AKia    T    C        0      0        2 
  18   chr18_4774748     AOna    T    C        0      0        2 
  18   chr18_4774748     ASom    T    C        0      0        2 
  18   chr18_4774748     HCab    T    C        1      2        2 
  18   chr18_4774748     HPrz    T    C        1      2        2 
  18   chr18_4774748     ZBoe    T    C        0      0        2 
  18   chr18_4774748     ZGre    T    C        0      0        2 
  18   chr18_4774748     ZHar    T    C        0      0        2 
  18   chr18_4774748   Sample    T    C        1      2        2 
  18   chr18_4805782     AAsi    C    T        0      0        2 
  18   chr18_4805782     AKia    C    T        0      0        2 
  18   chr18_4805782     AOna    C    T        0      0        2 
  18   chr18_4805782     ASom    C    T        0      0        2 
  18   chr18_4805782     HCab    C    T        1      2        2 
  18   chr18_4805782     HPrz    C    T        1      2        2 
  18   chr18_4805782     ZBoe    C    T        0      0        2 
  18   chr18_4805782     ZGre    C    T        0      0        2 
  18   chr18_4805782     ZHar    C    T        0      0        2 
  18   chr18_4805782   Sample    C    T        1      2        2 
  18   chr18_4808780     AAsi    T    A        1      2        2 
  18   chr18_4808780     AKia    T    A        0      0        2 
  18   chr18_4808780     AOna    T    A        0      0        2 
  18   chr18_4808780     ASom    T    A        1      2        2 
  18   chr18_4808780     HCab    T    A        0      0        2 
  18   chr18_4808780     HPrz    T    A        0      0        2 
  18   chr18_4808780     ZBoe    T    A        0      0        2 
  18   chr18_4808780     ZGre    T    A        0      0        2 
  18   chr18_4808780     ZHar    T    A        0      0        2 
  18   chr18_4808780   Sample    T    A        0      0        2 
  18   chr18_4811928     AAsi    G    A        0      0        2 
  18   chr18_4811928     AKia    G    A        0      0        2 
  18   chr18_4811928     AOna    G    A        0      0        2 
  18   chr18_4811928     ASom    G    A        0      0        2 
  18   chr18_4811928     HCab    G    A      0.5      1        2 
  18   chr18_4811928     HPrz    G    A      0.5      1        2 
  18   chr18_4811928     ZBoe    G    A        0      0        2 
  18   chr18_4811928     ZGre    G    A        0      0        2 
  18   chr18_4811928     ZHar    G    A        0      0        2 
  18   chr18_4811928   Sample    G    A        0      0        2 
  18   chr18_4813502     AAsi    C    T        1      2        2 
  18   chr18_4813502     AKia    C    T        0      0        2 
  18   chr18_4813502     AOna    C    T        0      0        2 
  18   chr18_4813502     ASom    C    T        1      2        2 
  18   chr18_4813502     HCab    C    T        0      0        2 
  18   chr18_4813502     HPrz    C    T        0      0        2 
  18   chr18_4813502     ZBoe    C    T        0      0        2 
  18   chr18_4813502     ZGre    C    T        0      0        2 
  18   chr18_4813502     ZHar    C    T        0      0        2 
  18   chr18_4813502   Sample    C    T        0      0        2 
  18   chr18_4814742     AAsi    A    C        0      0        2 
  18   chr18_4814742     AKia    A    C        0      0        2 
  18   chr18_4814742     AOna    A    C        0      0        2 
  18   chr18_4814742     ASom    A    C        0      0        2 
  18   chr18_4814742     HCab    A    C      0.5      1        2 
  18   chr18_4814742     HPrz    A    C      0.5      1        2 
  18   chr18_4814742     ZBoe    A    C        0      0        2 
  18   chr18_4814742     ZGre    A    C        0      0        2 
  18   chr18_4814742     ZHar    A    C        0      0        2 
  18   chr18_4814742   Sample    A    C        1      2        2 
  18   chr18_4827493     AAsi    A    G        0      0        2 
  18   chr18_4827493     AKia    A    G        0      0        2 
  18   chr18_4827493     AOna    A    G        0      0        2 
  18   chr18_4827493     ASom    A    G      0.5      1        2 
  18   chr18_4827493     HCab    A    G        0      0        2 
  18   chr18_4827493     HPrz    A    G        0      0        2 
  18   chr18_4827493     ZBoe    A    G        0      0        2 
  18   chr18_4827493     ZGre    A    G        0      0        2 
  18   chr18_4827493     ZHar    A    G        0      0        2 
  18   chr18_4827493   Sample    A    G        0      0        2 
  18   chr18_4829205     AAsi    T    C        0      0        2 
  18   chr18_4829205     AKia    T    C        0      0        2 
  18   chr18_4829205     AOna    T    C        0      0        2 
  18   chr18_4829205     ASom    T    C        0      0        2 
  18   chr18_4829205     HCab    T    C      0.5      1        2 
  18   chr18_4829205     HPrz    T    C        1      2        2 
  18   chr18_4829205     ZBoe    T    C        0      0        2 
  18   chr18_4829205     ZGre    T    C        0      0        2 
  18   chr18_4829205     ZHar    T    C        0      0        2 
  18   chr18_4829205   Sample    T    C        0      0        2 
  18   chr18_4829481     AAsi    G    A        0      0        2 
  18   chr18_4829481     AKia    G    A        0      0        2 
  18   chr18_4829481     AOna    G    A        0      0        2 
  18   chr18_4829481     ASom    G    A        0      0        2 
  18   chr18_4829481     HCab    G    A      0.5      1        2 
  18   chr18_4829481     HPrz    G    A        1      2        2 
  18   chr18_4829481     ZBoe    G    A        0      0        2 
  18   chr18_4829481     ZGre    G    A        0      0        2 
  18   chr18_4829481     ZHar    G    A        0      0        2 
  18   chr18_4829481   Sample    G    A        0      0        2 
  18   chr18_4837730     AAsi    C    T        0      0        2 
  18   chr18_4837730     AKia    C    T        0      0        2 
  18   chr18_4837730     AOna    C    T        0      0        2 
  18   chr18_4837730     ASom    C    T        0      0        2 
  18   chr18_4837730     HCab    C    T        1      2        2 
  18   chr18_4837730     HPrz    C    T        1      2        2 
  18   chr18_4837730     ZBoe    C    T        0      0        2 
  18   chr18_4837730     ZGre    C    T        0      0        2 
  18   chr18_4837730     ZHar    C    T        0      0        2 
  18   chr18_4837730   Sample    C    T        1      2        2 
  18   chr18_4839021     AAsi    C    T        0      0        2 
  18   chr18_4839021     AKia    C    T        0      0        2 
  18   chr18_4839021     AOna    C    T        0      0        2 
  18   chr18_4839021     ASom    C    T        0      0        2 
  18   chr18_4839021     HCab    C    T        0      0        2 
  18   chr18_4839021     HPrz    C    T        0      0        2 
  18   chr18_4839021     ZBoe    C    T      0.5      1        2 
  18   chr18_4839021     ZGre    C    T        0      0        2 
  18   chr18_4839021     ZHar    C    T        0      0        2 
  18   chr18_4839021   Sample    C    T        0      0        2 
  18   chr18_4839060     AAsi    C    T        0      0        2 
  18   chr18_4839060     AKia    C    T        0      0        2 
  18   chr18_4839060     AOna    C    T        0      0        2 
  18   chr18_4839060     ASom    C    T        0      0        2 
  18   chr18_4839060     HCab    C    T        1      2        2 
  18   chr18_4839060     HPrz    C    T        1      2        2 
  18   chr18_4839060     ZBoe    C    T        0      0        2 
  18   chr18_4839060     ZGre    C    T        0      0        2 
  18   chr18_4839060     ZHar    C    T        0      0        2 
  18   chr18_4839060   Sample    C    T        1      2        2 
  18   chr18_4839121     AAsi    G    A        0      0        2 
  18   chr18_4839121     AKia    G    A        0      0        2 
  18   chr18_4839121     AOna    G    A        0      0        2 
  18   chr18_4839121     ASom    G    A        0      0        2 
  18   chr18_4839121     HCab    G    A        0      0        2 
  18   chr18_4839121     HPrz    G    A        0      0        2 
  18   chr18_4839121     ZBoe    G    A        0      0        2 
  18   chr18_4839121     ZGre    G    A        1      2        2 
  18   chr18_4839121     ZHar    G    A        0      0        2 
  18   chr18_4839121   Sample    G    A        0      0        2 
  18   chr18_4846643     AAsi    A    C        0      0        2 
  18   chr18_4846643     AKia    A    C        0      0        2 
  18   chr18_4846643     AOna    A    C        0      0        2 
  18   chr18_4846643     ASom    A    C        0      0        2 
  18   chr18_4846643     HCab    A    C        0      0        2 
  18   chr18_4846643     HPrz    A    C        0      0        2 
  18   chr18_4846643     ZBoe    A    C      0.5      1        2 
  18   chr18_4846643     ZGre    A    C        0      0        2 
  18   chr18_4846643     ZHar    A    C        0      0        2 
  18   chr18_4846643   Sample    A    C        0      0        2 
  18   chr18_4850895     AAsi    A    T        0      0        2 
  18   chr18_4850895     AKia    A    T        0      0        2 
  18   chr18_4850895     AOna    A    T        0      0        2 
  18   chr18_4850895     ASom    A    T        0      0        2 
  18   chr18_4850895     HCab    A    T        1      2        2 
  18   chr18_4850895     HPrz    A    T        1      2        2 
  18   chr18_4850895     ZBoe    A    T        0      0        2 
  18   chr18_4850895     ZGre    A    T        0      0        2 
  18   chr18_4850895     ZHar    A    T        0      0        2 
  18   chr18_4850895   Sample    A    T        1      2        2 
  18   chr18_4855525     AAsi    A    G        0      0        2 
  18   chr18_4855525     AKia    A    G        0      0        2 
  18   chr18_4855525     AOna    A    G        0      0        2 
  18   chr18_4855525     ASom    A    G        0      0        2 
  18   chr18_4855525     HCab    A    G        1      2        2 
  18   chr18_4855525     HPrz    A    G        1      2        2 
  18   chr18_4855525     ZBoe    A    G        0      0        2 
  18   chr18_4855525     ZGre    A    G      0.5      1        2 
  18   chr18_4855525     ZHar    A    G        0      0        2 
  18   chr18_4855525   Sample    A    G        1      2        2 
  18   chr18_4857800     AAsi    T    C        0      0        2 
  18   chr18_4857800     AKia    T    C        0      0        2 
  18   chr18_4857800     AOna    T    C        0      0        2 
  18   chr18_4857800     ASom    T    C        0      0        2 
  18   chr18_4857800     HCab    T    C        0      0        2 
  18   chr18_4857800     HPrz    T    C        0      0        2 
  18   chr18_4857800     ZBoe    T    C      0.5      1        2 
  18   chr18_4857800     ZGre    T    C        0      0        2 
  18   chr18_4857800     ZHar    T    C      0.5      1        2 
  18   chr18_4857800   Sample    T    C        0      0        2 
  18   chr18_4870721     AAsi    C    T        0      0        2 
  18   chr18_4870721     AKia    C    T        0      0        2 
  18   chr18_4870721     AOna    C    T        0      0        2 
  18   chr18_4870721     ASom    C    T        0      0        2 
  18   chr18_4870721     HCab    C    T      0.5      1        2 
  18   chr18_4870721     HPrz    C    T        0      0        2 
  18   chr18_4870721     ZBoe    C    T        0      0        2 
  18   chr18_4870721     ZGre    C    T        0      0        2 
  18   chr18_4870721     ZHar    C    T        0      0        2 
  18   chr18_4870721   Sample    C    T        1      2        2 
  18   chr18_4875539     AAsi    G    A        0      0        2 
  18   chr18_4875539     AKia    G    A        0      0        2 
  18   chr18_4875539     AOna    G    A        0      0        2 
  18   chr18_4875539     ASom    G    A        0      0        2 
  18   chr18_4875539     HCab    G    A        0      0        2 
  18   chr18_4875539     HPrz    G    A      0.5      1        2 
  18   chr18_4875539     ZBoe    G    A        0      0        2 
  18   chr18_4875539     ZGre    G    A        0      0        2 
  18   chr18_4875539     ZHar    G    A        0      0        2 
  18   chr18_4875539   Sample    G    A        0      0        2 
  18   chr18_4880695     AAsi    C    G        0      0        2 
  18   chr18_4880695     AKia    C    G        0      0        2 
  18   chr18_4880695     AOna    C    G        0      0        2 
  18   chr18_4880695     ASom    C    G        0      0        2 
  18   chr18_4880695     HCab    C    G        1      2        2 
  18   chr18_4880695     HPrz    C    G        1      2        2 
  18   chr18_4880695     ZBoe    C    G        0      0        2 
  18   chr18_4880695     ZGre    C    G        0      0        2 
  18   chr18_4880695     ZHar    C    G        0      0        2 
  18   chr18_4880695   Sample    C    G        1      2        2 
  18   chr18_4894737     AAsi    G    A        0      0        2 
  18   chr18_4894737     AKia    G    A        0      0        2 
  18   chr18_4894737     AOna    G    A        0      0        2 
  18   chr18_4894737     ASom    G    A        0      0        2 
  18   chr18_4894737     HCab    G    A        0      0        2 
  18   chr18_4894737     HPrz    G    A      0.5      1        2 
  18   chr18_4894737     ZBoe    G    A        0      0        2 
  18   chr18_4894737     ZGre    G    A        0      0        2 
  18   chr18_4894737     ZHar    G    A        0      0        2 
  18   chr18_4894737   Sample    G    A        0      0        2 
  18   chr18_4896019     AAsi    C    G        0      0        2 
  18   chr18_4896019     AKia    C    G        0      0        2 
  18   chr18_4896019     AOna    C    G        0      0        2 
  18   chr18_4896019     ASom    C    G        0      0        2 
  18   chr18_4896019     HCab    C    G        1      2        2 
  18   chr18_4896019     HPrz    C    G        1      2        2 
  18   chr18_4896019     ZBoe    C    G        0      0        2 
  18   chr18_4896019     ZGre    C    G        0      0        2 
  18   chr18_4896019     ZHar    C    G        0      0        2 
  18   chr18_4896019   Sample    C    G        1      2        2 
  18   chr18_4923916     AAsi    C    G        0      0        2 
  18   chr18_4923916     AKia    C    G        0      0        2 
  18   chr18_4923916     AOna    C    G        0      0        2 
  18   chr18_4923916     ASom    C    G        0      0        2 
  18   chr18_4923916     HCab    C    G        0      0        2 
  18   chr18_4923916     HPrz    C    G        0      0        2 
  18   chr18_4923916     ZBoe    C    G        0      0        2 
  18   chr18_4923916     ZGre    C    G        0      0        2 
  18   chr18_4923916     ZHar    C    G        1      2        2 
  18   chr18_4923916   Sample    C    G        0      0        2 
  18   chr18_4927073     AAsi    T    C        0      0        2 
  18   chr18_4927073     AKia    T    C        0      0        2 
  18   chr18_4927073     AOna    T    C        0      0        2 
  18   chr18_4927073     ASom    T    C        0      0        2 
  18   chr18_4927073     HCab    T    C        0      0        2 
  18   chr18_4927073     HPrz    T    C        0      0        2 
  18   chr18_4927073     ZBoe    T    C        0      0        2 
  18   chr18_4927073     ZGre    T    C      0.5      1        2 
  18   chr18_4927073     ZHar    T    C        0      0        2 
  18   chr18_4927073   Sample    T    C        0      0        2 
  18   chr18_4945199     AAsi    T    C        0      0        2 
  18   chr18_4945199     AKia    T    C        0      0        2 
  18   chr18_4945199     AOna    T    C        0      0        2 
  18   chr18_4945199     ASom    T    C        0      0        2 
  18   chr18_4945199     HCab    T    C        0      0        2 
  18   chr18_4945199     HPrz    T    C        0      0        2 
  18   chr18_4945199     ZBoe    T    C        0      0        2 
  18   chr18_4945199     ZGre    T    C        1      2        2 
  18   chr18_4945199     ZHar    T    C        0      0        2 
  18   chr18_4945199   Sample    T    C        0      0        2 
  18   chr18_4949041     AAsi    C    A        1      2        2 
  18   chr18_4949041     AKia    C    A        0      0        2 
  18   chr18_4949041     AOna    C    A        0      0        2 
  18   chr18_4949041     ASom    C    A        1      2        2 
  18   chr18_4949041     HCab    C    A        0      0        2 
  18   chr18_4949041     HPrz    C    A        0      0        2 
  18   chr18_4949041     ZBoe    C    A        0      0        2 
  18   chr18_4949041     ZGre    C    A        0      0        2 
  18   chr18_4949041     ZHar    C    A        0      0        2 
  18   chr18_4949041   Sample    C    A        0      0        2 
  18   chr18_4950846     AAsi    T    C        0      0        2 
  18   chr18_4950846     AKia    T    C        0      0        2 
  18   chr18_4950846     AOna    T    C        0      0        2 
  18   chr18_4950846     ASom    T    C        0      0        2 
  18   chr18_4950846     HCab    T    C        0      0        2 
  18   chr18_4950846     HPrz    T    C        0      0        2 
  18   chr18_4950846     ZBoe    T    C        0      0        2 
  18   chr18_4950846     ZGre    T    C        0      0        2 
  18   chr18_4950846     ZHar    T    C        1      2        2 
  18   chr18_4950846   Sample    T    C        0      0        2 
  18   chr18_4951892     AAsi    A    C        0      0        2 
  18   chr18_4951892     AKia    A    C        1      2        2 
  18   chr18_4951892     AOna    A    C        0      0        2 
  18   chr18_4951892     ASom    A    C        0      0        2 
  18   chr18_4951892     HCab    A    C        0      0        2 
  18   chr18_4951892     HPrz    A    C        0      0        2 
  18   chr18_4951892     ZBoe    A    C        0      0        2 
  18   chr18_4951892     ZGre    A    C        0      0        2 
  18   chr18_4951892     ZHar    A    C        0      0        2 
  18   chr18_4951892   Sample    A    C        0      0        2 
  18   chr18_4967772     AAsi    T    C        0      0        2 
  18   chr18_4967772     AKia    T    C        0      0        2 
  18   chr18_4967772     AOna    T    C        0      0        2 
  18   chr18_4967772     ASom    T    C      0.5      1        2 
  18   chr18_4967772     HCab    T    C        0      0        2 
  18   chr18_4967772     HPrz    T    C        0      0        2 
  18   chr18_4967772     ZBoe    T    C        0      0        2 
  18   chr18_4967772     ZGre    T    C        0      0        2 
  18   chr18_4967772     ZHar    T    C        0      0        2 
  18   chr18_4967772   Sample    T    C        0      0        2 
  18   chr18_4982722     AAsi    T    G        0      0        2 
  18   chr18_4982722     AKia    T    G        1      2        2 
  18   chr18_4982722     AOna    T    G        1      2        2 
  18   chr18_4982722     ASom    T    G        0      0        2 
  18   chr18_4982722     HCab    T    G        0      0        2 
  18   chr18_4982722     HPrz    T    G        0      0        2 
  18   chr18_4982722     ZBoe    T    G        0      0        2 
  18   chr18_4982722     ZGre    T    G        0      0        2 
  18   chr18_4982722     ZHar    T    G        0      0        2 
  18   chr18_4982722   Sample    T    G        0      0        2 
  18   chr18_4984846     AAsi    C    T        0      0        2 
  18   chr18_4984846     AKia    C    T        0      0        2 
  18   chr18_4984846     AOna    C    T        0      0        2 
  18   chr18_4984846     ASom    C    T        0      0        2 
  18   chr18_4984846     HCab    C    T      0.5      1        2 
  18   chr18_4984846     HPrz    C    T        0      0        2 
  18   chr18_4984846     ZBoe    C    T        0      0        2 
  18   chr18_4984846     ZGre    C    T        0      0        2 
  18   chr18_4984846     ZHar    C    T        0      0        2 
  18   chr18_4984846   Sample    C    T        0      0        2 
  18   chr18_4985866     AAsi    A    T        0      0        2 
  18   chr18_4985866     AKia    A    T        0      0        2 
  18   chr18_4985866     AOna    A    T        0      0        2 
  18   chr18_4985866     ASom    A    T        0      0        2 
  18   chr18_4985866     HCab    A    T        1      2        2 
  18   chr18_4985866     HPrz    A    T        1      2        2 
  18   chr18_4985866     ZBoe    A    T        0      0        2 
  18   chr18_4985866     ZGre    A    T        0      0        2 
  18   chr18_4985866     ZHar    A    T        0      0        2 
  18   chr18_4985866   Sample    A    T        1      2        2 
  18   chr18_4991540     AAsi    A    G        0      0        2 
  18   chr18_4991540     AKia    A    G        0      0        2 
  18   chr18_4991540     AOna    A    G        0      0        2 
  18   chr18_4991540     ASom    A    G        0      0        2 
  18   chr18_4991540     HCab    A    G        0      0        2 
  18   chr18_4991540     HPrz    A    G        0      0        2 
  18   chr18_4991540     ZBoe    A    G        0      0        2 
  18   chr18_4991540     ZGre    A    G      0.5      1        2 
  18   chr18_4991540     ZHar    A    G        0      0        2 
  18   chr18_4991540   Sample    A    G        0      0        2 
  18   chr18_4996960     AAsi    T    C        0      0        2 
  18   chr18_4996960     AKia    T    C        0      0        2 
  18   chr18_4996960     AOna    T    C        0      0        2 
  18   chr18_4996960     ASom    T    C        0      0        2 
  18   chr18_4996960     HCab    T    C        0      0        2 
  18   chr18_4996960     HPrz    T    C        0      0        2 
  18   chr18_4996960     ZBoe    T    C      0.5      1        2 
  18   chr18_4996960     ZGre    T    C        1      2        2 
  18   chr18_4996960     ZHar    T    C        0      0        2 
  18   chr18_4996960   Sample    T    C        0      0        2 
  18   chr18_5007013     AAsi    G    T        0      0        2 
  18   chr18_5007013     AKia    G    T        0      0        2 
  18   chr18_5007013     AOna    G    T        0      0        2 
  18   chr18_5007013     ASom    G    T        0      0        2 
  18   chr18_5007013     HCab    G    T        0      0        2 
  18   chr18_5007013     HPrz    G    T      0.5      1        2 
  18   chr18_5007013     ZBoe    G    T        0      0        2 
  18   chr18_5007013     ZGre    G    T        0      0        2 
  18   chr18_5007013     ZHar    G    T        0      0        2 
  18   chr18_5007013   Sample    G    T        0      0        2 
  18   chr18_5033057     AAsi    A    G      0.5      1        2 
  18   chr18_5033057     AKia    A    G        0      0        2 
  18   chr18_5033057     AOna    A    G        0      0        2 
  18   chr18_5033057     ASom    A    G        1      2        2 
  18   chr18_5033057     HCab    A    G        0      0        2 
  18   chr18_5033057     HPrz    A    G        0      0        2 
  18   chr18_5033057     ZBoe    A    G        0      0        2 
  18   chr18_5033057     ZGre    A    G        0      0        2 
  18   chr18_5033057     ZHar    A    G        0      0        2 
  18   chr18_5033057   Sample    A    G        0      0        2 
  18   chr18_5034393     AAsi    T    C        0      0        2 
  18   chr18_5034393     AKia    T    C        0      0        2 
  18   chr18_5034393     AOna    T    C        0      0        2 
  18   chr18_5034393     ASom    T    C        0      0        2 
  18   chr18_5034393     HCab    T    C        1      2        2 
  18   chr18_5034393     HPrz    T    C        1      2        2 
  18   chr18_5034393     ZBoe    T    C        0      0        2 
  18   chr18_5034393     ZGre    T    C        0      0        2 
  18   chr18_5034393     ZHar    T    C        0      0        2 
  18   chr18_5034393   Sample    T    C        1      2        2 
  18   chr18_5037808     AAsi    G    A        0      0        2 
  18   chr18_5037808     AKia    G    A        0      0        2 
  18   chr18_5037808     AOna    G    A        0      0        2 
  18   chr18_5037808     ASom    G    A        0      0        2 
  18   chr18_5037808     HCab    G    A        0      0        2 
  18   chr18_5037808     HPrz    G    A        0      0        2 
  18   chr18_5037808     ZBoe    G    A      0.5      1        2 
  18   chr18_5037808     ZGre    G    A        0      0        2 
  18   chr18_5037808     ZHar    G    A        0      0        2 
  18   chr18_5037808   Sample    G    A        0      0        2 
  18   chr18_5040832     AAsi    T    G        0      0        2 
  18   chr18_5040832     AKia    T    G        0      0        2 
  18   chr18_5040832     AOna    T    G        0      0        2 
  18   chr18_5040832     ASom    T    G        0      0        2 
  18   chr18_5040832     HCab    T    G        0      0        2 
  18   chr18_5040832     HPrz    T    G        0      0        2 
  18   chr18_5040832     ZBoe    T    G        0      0        2 
  18   chr18_5040832     ZGre    T    G      0.5      1        2 
  18   chr18_5040832     ZHar    T    G        0      0        2 
  18   chr18_5040832   Sample    T    G        0      0        2 
  18   chr18_5042340     AAsi    T    G        0      0        2 
  18   chr18_5042340     AKia    T    G        0      0        2 
  18   chr18_5042340     AOna    T    G        0      0        2 
  18   chr18_5042340     ASom    T    G        0      0        2 
  18   chr18_5042340     HCab    T    G        0      0        2 
  18   chr18_5042340     HPrz    T    G      0.5      1        2 
  18   chr18_5042340     ZBoe    T    G        0      0        2 
  18   chr18_5042340     ZGre    T    G        0      0        2 
  18   chr18_5042340     ZHar    T    G        0      0        2 
  18   chr18_5042340   Sample    T    G        0      0        2 
  18   chr18_5052185     AAsi    G    A        0      0        2 
  18   chr18_5052185     AKia    G    A        0      0        2 
  18   chr18_5052185     AOna    G    A        0      0        2 
  18   chr18_5052185     ASom    G    A        0      0        2 
  18   chr18_5052185     HCab    G    A        1      2        2 
  18   chr18_5052185     HPrz    G    A        1      2        2 
  18   chr18_5052185     ZBoe    G    A        0      0        2 
  18   chr18_5052185     ZGre    G    A        0      0        2 
  18   chr18_5052185     ZHar    G    A        0      0        2 
  18   chr18_5052185   Sample    G    A        1      2        2 
  18   chr18_5053786     AAsi    G    A        0      0        2 
  18   chr18_5053786     AKia    G    A        0      0        2 
  18   chr18_5053786     AOna    G    A        0      0        2 
  18   chr18_5053786     ASom    G    A        0      0        2 
  18   chr18_5053786     HCab    G    A        0      0        2 
  18   chr18_5053786     HPrz    G    A        0      0        2 
  18   chr18_5053786     ZBoe    G    A        0      0        2 
  18   chr18_5053786     ZGre    G    A        0      0        2 
  18   chr18_5053786     ZHar    G    A      0.5      1        2 
  18   chr18_5053786   Sample    G    A        0      0        2 
  18   chr18_5068825     AAsi    C    T        0      0        2 
  18   chr18_5068825     AKia    C    T        0      0        2 
  18   chr18_5068825     AOna    C    T        0      0        2 
  18   chr18_5068825     ASom    C    T        0      0        2 
  18   chr18_5068825     HCab    C    T        0      0        2 
  18   chr18_5068825     HPrz    C    T        0      0        2 
  18   chr18_5068825     ZBoe    C    T        0      0        2 
  18   chr18_5068825     ZGre    C    T      0.5      1        2 
  18   chr18_5068825     ZHar    C    T        0      0        2 
  18   chr18_5068825   Sample    C    T        0      0        2 
  18   chr18_5068846     AAsi    A    G        0      0        2 
  18   chr18_5068846     AKia    A    G        0      0        2 
  18   chr18_5068846     AOna    A    G        0      0        2 
  18   chr18_5068846     ASom    A    G        0      0        2 
  18   chr18_5068846     HCab    A    G        0      0        2 
  18   chr18_5068846     HPrz    A    G        0      0        2 
  18   chr18_5068846     ZBoe    A    G        0      0        2 
  18   chr18_5068846     ZGre    A    G      0.5      1        2 
  18   chr18_5068846     ZHar    A    G        0      0        2 
  18   chr18_5068846   Sample    A    G        0      0        2 
  18   chr18_5072349     AAsi    A    G        0      0        2 
  18   chr18_5072349     AKia    A    G        0      0        2 
  18   chr18_5072349     AOna    A    G        0      0        2 
  18   chr18_5072349     ASom    A    G        0      0        2 
  18   chr18_5072349     HCab    A    G        1      2        2 
  18   chr18_5072349     HPrz    A    G        1      2        2 
  18   chr18_5072349     ZBoe    A    G        0      0        2 
  18   chr18_5072349     ZGre    A    G        0      0        2 
  18   chr18_5072349     ZHar    A    G        0      0        2 
  18   chr18_5072349   Sample    A    G        1      2        2 
  18   chr18_5072829     AAsi    G    T        0      0        2 
  18   chr18_5072829     AKia    G    T        0      0        2 
  18   chr18_5072829     AOna    G    T        0      0        2 
  18   chr18_5072829     ASom    G    T        0      0        2 
  18   chr18_5072829     HCab    G    T        0      0        2 
  18   chr18_5072829     HPrz    G    T        0      0        2 
  18   chr18_5072829     ZBoe    G    T      0.5      1        2 
  18   chr18_5072829     ZGre    G    T        0      0        2 
  18   chr18_5072829     ZHar    G    T        0      0        2 
  18   chr18_5072829   Sample    G    T        0      0        2 
  18   chr18_5076149     AAsi    G    A        0      0        2 
  18   chr18_5076149     AKia    G    A        0      0        2 
  18   chr18_5076149     AOna    G    A        0      0        2 
  18   chr18_5076149     ASom    G    A        0      0        2 
  18   chr18_5076149     HCab    G    A        0      0        2 
  18   chr18_5076149     HPrz    G    A      0.5      1        2 
  18   chr18_5076149     ZBoe    G    A        0      0        2 
  18   chr18_5076149     ZGre    G    A        0      0        2 
  18   chr18_5076149     ZHar    G    A        0      0        2 
  18   chr18_5076149   Sample    G    A        0      0        2 
  18   chr18_5081395     AAsi    C    T        0      0        2 
  18   chr18_5081395     AKia    C    T        0      0        2 
  18   chr18_5081395     AOna    C    T        0      0        2 
  18   chr18_5081395     ASom    C    T        0      0        2 
  18   chr18_5081395     HCab    C    T        1      2        2 
  18   chr18_5081395     HPrz    C    T        1      2        2 
  18   chr18_5081395     ZBoe    C    T        0      0        2 
  18   chr18_5081395     ZGre    C    T        0      0        2 
  18   chr18_5081395     ZHar    C    T        0      0        2 
  18   chr18_5081395   Sample    C    T        1      2        2 
  18   chr18_5104888     AAsi    G    A      0.5      1        2 
  18   chr18_5104888     AKia    G    A        0      0        2 
  18   chr18_5104888     AOna    G    A        0      0        2 
  18   chr18_5104888     ASom    G    A        0      0        2 
  18   chr18_5104888     HCab    G    A        0      0        2 
  18   chr18_5104888     HPrz    G    A        0      0        2 
  18   chr18_5104888     ZBoe    G    A        0      0        2 
  18   chr18_5104888     ZGre    G    A        0      0        2 
  18   chr18_5104888     ZHar    G    A        0      0        2 
  18   chr18_5104888   Sample    G    A        0      0        2 
  18   chr18_5106919     AAsi    C    T        0      0        2 
  18   chr18_5106919     AKia    C    T        0      0        2 
  18   chr18_5106919     AOna    C    T        0      0        2 
  18   chr18_5106919     ASom    C    T        0      0        2 
  18   chr18_5106919     HCab    C    T        0      0        2 
  18   chr18_5106919     HPrz    C    T        0      0        2 
  18   chr18_5106919     ZBoe    C    T      0.5      1        2 
  18   chr18_5106919     ZGre    C    T        0      0        2 
  18   chr18_5106919     ZHar    C    T        0      0        2 
  18   chr18_5106919   Sample    C    T        0      0        2 
  18   chr18_5124226     AAsi    A    G        0      0        2 
  18   chr18_5124226     AKia    A    G        0      0        2 
  18   chr18_5124226     AOna    A    G        0      0        2 
  18   chr18_5124226     ASom    A    G        0      0        2 
  18   chr18_5124226     HCab    A    G        0      0        2 
  18   chr18_5124226     HPrz    A    G        0      0        2 
  18   chr18_5124226     ZBoe    A    G      0.5      1        2 
  18   chr18_5124226     ZGre    A    G        0      0        2 
  18   chr18_5124226     ZHar    A    G        0      0        2 
  18   chr18_5124226   Sample    A    G        0      0        2 
  18   chr18_5130662     AAsi    T    C        0      0        2 
  18   chr18_5130662     AKia    T    C        1      2        2 
  18   chr18_5130662     AOna    T    C        1      2        2 
  18   chr18_5130662     ASom    T    C        0      0        2 
  18   chr18_5130662     HCab    T    C        0      0        2 
  18   chr18_5130662     HPrz    T    C        0      0        2 
  18   chr18_5130662     ZBoe    T    C        0      0        2 
  18   chr18_5130662     ZGre    T    C        0      0        2 
  18   chr18_5130662     ZHar    T    C        0      0        2 
  18   chr18_5130662   Sample    T    C        0      0        2 
  18   chr18_5132281     AAsi    C    T        0      0        2 
  18   chr18_5132281     AKia    C    T        0      0        2 
  18   chr18_5132281     AOna    C    T        0      0        2 
  18   chr18_5132281     ASom    C    T        0      0        2 
  18   chr18_5132281     HCab    C    T        0      0        2 
  18   chr18_5132281     HPrz    C    T        0      0        2 
  18   chr18_5132281     ZBoe    C    T        0      0        2 
  18   chr18_5132281     ZGre    C    T        0      0        2 
  18   chr18_5132281     ZHar    C    T        1      2        2 
  18   chr18_5132281   Sample    C    T        0      0        2 
  18   chr18_5132870     AAsi    C    T        1      2        2 
  18   chr18_5132870     AKia    C    T        0      0        2 
  18   chr18_5132870     AOna    C    T        0      0        2 
  18   chr18_5132870     ASom    C    T        1      2        2 
  18   chr18_5132870     HCab    C    T        0      0        2 
  18   chr18_5132870     HPrz    C    T        0      0        2 
  18   chr18_5132870     ZBoe    C    T        0      0        2 
  18   chr18_5132870     ZGre    C    T        0      0        2 
  18   chr18_5132870     ZHar    C    T        0      0        2 
  18   chr18_5132870   Sample    C    T        0      0        2 
  18   chr18_5152027     AAsi    A    G        0      0        2 
  18   chr18_5152027     AKia    A    G        0      0        2 
  18   chr18_5152027     AOna    A    G        0      0        2 
  18   chr18_5152027     ASom    A    G        0      0        2 
  18   chr18_5152027     HCab    A    G        0      0        2 
  18   chr18_5152027     HPrz    A    G        0      0        2 
  18   chr18_5152027     ZBoe    A    G      0.5      1        2 
  18   chr18_5152027     ZGre    A    G        0      0        2 
  18   chr18_5152027     ZHar    A    G        0      0        2 
  18   chr18_5152027   Sample    A    G        0      0        2 
  18   chr18_5160020     AAsi    A    C        0      0        2 
  18   chr18_5160020     AKia    A    C        0      0        2 
  18   chr18_5160020     AOna    A    C        0      0        2 
  18   chr18_5160020     ASom    A    C        0      0        2 
  18   chr18_5160020     HCab    A    C        0      0        2 
  18   chr18_5160020     HPrz    A    C        0      0        2 
  18   chr18_5160020     ZBoe    A    C      0.5      1        2 
  18   chr18_5160020     ZGre    A    C        0      0        2 
  18   chr18_5160020     ZHar    A    C        0      0        2 
  18   chr18_5160020   Sample    A    C        0      0        2 
  18   chr18_5160030     AAsi    C    T        0      0        2 
  18   chr18_5160030     AKia    C    T        1      2        2 
  18   chr18_5160030     AOna    C    T        1      2        2 
  18   chr18_5160030     ASom    C    T        0      0        2 
  18   chr18_5160030     HCab    C    T        0      0        2 
  18   chr18_5160030     HPrz    C    T        0      0        2 
  18   chr18_5160030     ZBoe    C    T        0      0        2 
  18   chr18_5160030     ZGre    C    T        0      0        2 
  18   chr18_5160030     ZHar    C    T        0      0        2 
  18   chr18_5160030   Sample    C    T        0      0        2 
  18   chr18_5176252     AAsi    G    T        0      0        2 
  18   chr18_5176252     AKia    G    T        0      0        2 
  18   chr18_5176252     AOna    G    T        0      0        2 
  18   chr18_5176252     ASom    G    T        0      0        2 
  18   chr18_5176252     HCab    G    T        1      2        2 
  18   chr18_5176252     HPrz    G    T        1      2        2 
  18   chr18_5176252     ZBoe    G    T        0      0        2 
  18   chr18_5176252     ZGre    G    T        0      0        2 
  18   chr18_5176252     ZHar    G    T        0      0        2 
  18   chr18_5176252   Sample    G    T        1      2        2 
  18   chr18_5177073     AAsi    T    C        0      0        2 
  18   chr18_5177073     AKia    T    C        0      0        2 
  18   chr18_5177073     AOna    T    C        0      0        2 
  18   chr18_5177073     ASom    T    C        0      0        2 
  18   chr18_5177073     HCab    T    C        1      2        2 
  18   chr18_5177073     HPrz    T    C        1      2        2 
  18   chr18_5177073     ZBoe    T    C        0      0        2 
  18   chr18_5177073     ZGre    T    C        0      0        2 
  18   chr18_5177073     ZHar    T    C        0      0        2 
  18   chr18_5177073   Sample    T    C        1      2        2 
  18   chr18_5177630     AAsi    C    G        0      0        2 
  18   chr18_5177630     AKia    C    G        0      0        2 
  18   chr18_5177630     AOna    C    G        0      0        2 
  18   chr18_5177630     ASom    C    G        0      0        2 
  18   chr18_5177630     HCab    C    G        1      2        2 
  18   chr18_5177630     HPrz    C    G        1      2        2 
  18   chr18_5177630     ZBoe    C    G        0      0        2 
  18   chr18_5177630     ZGre    C    G        0      0        2 
  18   chr18_5177630     ZHar    C    G        0      0        2 
  18   chr18_5177630   Sample    C    G        1      2        2 
  18   chr18_5178766     AAsi    A    C        0      0        2 
  18   chr18_5178766     AKia    A    C        0      0        2 
  18   chr18_5178766     AOna    A    C        0      0        2 
  18   chr18_5178766     ASom    A    C        0      0        2 
  18   chr18_5178766     HCab    A    C        0      0        2 
  18   chr18_5178766     HPrz    A    C        0      0        2 
  18   chr18_5178766     ZBoe    A    C        0      0        2 
  18   chr18_5178766     ZGre    A    C        1      2        2 
  18   chr18_5178766     ZHar    A    C        0      0        2 
  18   chr18_5178766   Sample    A    C        0      0        2 
  18   chr18_5179419     AAsi    T    C        1      2        2 
  18   chr18_5179419     AKia    T    C        0      0        2 
  18   chr18_5179419     AOna    T    C        0      0        2 
  18   chr18_5179419     ASom    T    C        0      0        2 
  18   chr18_5179419     HCab    T    C        0      0        2 
  18   chr18_5179419     HPrz    T    C        0      0        2 
  18   chr18_5179419     ZBoe    T    C        0      0        2 
  18   chr18_5179419     ZGre    T    C        0      0        2 
  18   chr18_5179419     ZHar    T    C        0      0        2 
  18   chr18_5179419   Sample    T    C        0      0        2 
  18   chr18_5185053     AAsi    A    G        0      0        2 
  18   chr18_5185053     AKia    A    G        0      0        2 
  18   chr18_5185053     AOna    A    G        0      0        2 
  18   chr18_5185053     ASom    A    G        0      0        2 
  18   chr18_5185053     HCab    A    G        1      2        2 
  18   chr18_5185053     HPrz    A    G        1      2        2 
  18   chr18_5185053     ZBoe    A    G        0      0        2 
  18   chr18_5185053     ZGre    A    G        0      0        2 
  18   chr18_5185053     ZHar    A    G        0      0        2 
  18   chr18_5185053   Sample    A    G        1      2        2 
  18   chr18_5187111     AAsi    G    C        0      0        2 
  18   chr18_5187111     AKia    G    C        0      0        2 
  18   chr18_5187111     AOna    G    C        0      0        2 
  18   chr18_5187111     ASom    G    C        0      0        2 
  18   chr18_5187111     HCab    G    C        0      0        2 
  18   chr18_5187111     HPrz    G    C      0.5      1        2 
  18   chr18_5187111     ZBoe    G    C        0      0        2 
  18   chr18_5187111     ZGre    G    C        0      0        2 
  18   chr18_5187111     ZHar    G    C        0      0        2 
  18   chr18_5187111   Sample    G    C        0      0        2 
  18   chr18_5188182     AAsi    A    C        0      0        2 
  18   chr18_5188182     AKia    A    C        0      0        2 
  18   chr18_5188182     AOna    A    C        0      0        2 
  18   chr18_5188182     ASom    A    C        0      0        2 
  18   chr18_5188182     HCab    A    C        1      2        2 
  18   chr18_5188182     HPrz    A    C        1      2        2 
  18   chr18_5188182     ZBoe    A    C        0      0        2 
  18   chr18_5188182     ZGre    A    C        0      0        2 
  18   chr18_5188182     ZHar    A    C        0      0        2 
  18   chr18_5188182   Sample    A    C        1      2        2 
  18   chr18_5193751     AAsi    A    G        0      0        2 
  18   chr18_5193751     AKia    A    G        0      0        2 
  18   chr18_5193751     AOna    A    G        0      0        2 
  18   chr18_5193751     ASom    A    G        0      0        2 
  18   chr18_5193751     HCab    A    G        1      2        2 
  18   chr18_5193751     HPrz    A    G        1      2        2 
  18   chr18_5193751     ZBoe    A    G        0      0        2 
  18   chr18_5193751     ZGre    A    G        0      0        2 
  18   chr18_5193751     ZHar    A    G        0      0        2 
  18   chr18_5193751   Sample    A    G        1      2        2 
  18   chr18_5197069     AAsi    T    G        0      0        2 
  18   chr18_5197069     AKia    T    G        0      0        2 
  18   chr18_5197069     AOna    T    G        0      0        2 
  18   chr18_5197069     ASom    T    G        0      0        2 
  18   chr18_5197069     HCab    T    G        1      2        2 
  18   chr18_5197069     HPrz    T    G        1      2        2 
  18   chr18_5197069     ZBoe    T    G        0      0        2 
  18   chr18_5197069     ZGre    T    G        0      0        2 
  18   chr18_5197069     ZHar    T    G        0      0        2 
  18   chr18_5197069   Sample    T    G        1      2        2 
  18   chr18_5197425     AAsi    T    C        1      2        2 
  18   chr18_5197425     AKia    T    C        0      0        2 
  18   chr18_5197425     AOna    T    C        0      0        2 
  18   chr18_5197425     ASom    T    C        0      0        2 
  18   chr18_5197425     HCab    T    C        0      0        2 
  18   chr18_5197425     HPrz    T    C        0      0        2 
  18   chr18_5197425     ZBoe    T    C        0      0        2 
  18   chr18_5197425     ZGre    T    C        0      0        2 
  18   chr18_5197425     ZHar    T    C        0      0        2 
  18   chr18_5197425   Sample    T    C        0      0        2 
  18   chr18_5201809     AAsi    T    C        1      2        2 
  18   chr18_5201809     AKia    T    C        0      0        2 
  18   chr18_5201809     AOna    T    C        0      0        2 
  18   chr18_5201809     ASom    T    C        1      2        2 
  18   chr18_5201809     HCab    T    C        0      0        2 
  18   chr18_5201809     HPrz    T    C        0      0        2 
  18   chr18_5201809     ZBoe    T    C        0      0        2 
  18   chr18_5201809     ZGre    T    C        0      0        2 
  18   chr18_5201809     ZHar    T    C        0      0        2 
  18   chr18_5201809   Sample    T    C        0      0        2 
  18   chr18_5212483     AAsi    A    G        0      0        2 
  18   chr18_5212483     AKia    A    G        0      0        2 
  18   chr18_5212483     AOna    A    G        0      0        2 
  18   chr18_5212483     ASom    A    G        0      0        2 
  18   chr18_5212483     HCab    A    G        1      2        2 
  18   chr18_5212483     HPrz    A    G      0.5      1        2 
  18   chr18_5212483     ZBoe    A    G        0      0        2 
  18   chr18_5212483     ZGre    A    G        0      0        2 
  18   chr18_5212483     ZHar    A    G        0      0        2 
  18   chr18_5212483   Sample    A    G        1      2        2 
  18   chr18_5213202     AAsi    C    A        0      0        2 
  18   chr18_5213202     AKia    C    A        0      0        2 
  18   chr18_5213202     AOna    C    A        0      0        2 
  18   chr18_5213202     ASom    C    A        0      0        2 
  18   chr18_5213202     HCab    C    A        1      2        2 
  18   chr18_5213202     HPrz    C    A        1      2        2 
  18   chr18_5213202     ZBoe    C    A        0      0        2 
  18   chr18_5213202     ZGre    C    A        0      0        2 
  18   chr18_5213202     ZHar    C    A        0      0        2 
  18   chr18_5213202   Sample    C    A        1      2        2 
  18   chr18_5219052     AAsi    A    G        0      0        2 
  18   chr18_5219052     AKia    A    G        0      0        2 
  18   chr18_5219052     AOna    A    G        0      0        2 
  18   chr18_5219052     ASom    A    G        0      0        2 
  18   chr18_5219052     HCab    A    G        0      0        2 
  18   chr18_5219052     HPrz    A    G      0.5      1        2 
  18   chr18_5219052     ZBoe    A    G        0      0        2 
  18   chr18_5219052     ZGre    A    G        0      0        2 
  18   chr18_5219052     ZHar    A    G        0      0        2 
  18   chr18_5219052   Sample    A    G        0      0        2 
  18   chr18_5221620     AAsi    A    G        0      0        2 
  18   chr18_5221620     AKia    A    G        0      0        2 
  18   chr18_5221620     AOna    A    G        0      0        2 
  18   chr18_5221620     ASom    A    G        0      0        2 
  18   chr18_5221620     HCab    A    G        0      0        2 
  18   chr18_5221620     HPrz    A    G        0      0        2 
  18   chr18_5221620     ZBoe    A    G        0      0        2 
  18   chr18_5221620     ZGre    A    G        0      0        2 
  18   chr18_5221620     ZHar    A    G      0.5      1        2 
  18   chr18_5221620   Sample    A    G        0      0        2 
  18   chr18_5222025     AAsi    T    C        0      0        2 
  18   chr18_5222025     AKia    T    C        0      0        2 
  18   chr18_5222025     AOna    T    C        0      0        2 
  18   chr18_5222025     ASom    T    C        0      0        2 
  18   chr18_5222025     HCab    T    C        1      2        2 
  18   chr18_5222025     HPrz    T    C      0.5      1        2 
  18   chr18_5222025     ZBoe    T    C        0      0        2 
  18   chr18_5222025     ZGre    T    C        0      0        2 
  18   chr18_5222025     ZHar    T    C        0      0        2 
  18   chr18_5222025   Sample    T    C        1      2        2 
  18   chr18_5227194     AAsi    C    G        0      0        2 
  18   chr18_5227194     AKia    C    G        0      0        2 
  18   chr18_5227194     AOna    C    G        0      0        2 
  18   chr18_5227194     ASom    C    G        0      0        2 
  18   chr18_5227194     HCab    C    G        1      2        2 
  18   chr18_5227194     HPrz    C    G      0.5      1        2 
  18   chr18_5227194     ZBoe    C    G        0      0        2 
  18   chr18_5227194     ZGre    C    G        0      0        2 
  18   chr18_5227194     ZHar    C    G        0      0        2 
  18   chr18_5227194   Sample    C    G        1      2        2 
  18   chr18_5229133     AAsi    G    A        0      0        2 
  18   chr18_5229133     AKia    G    A        0      0        2 
  18   chr18_5229133     AOna    G    A        0      0        2 
  18   chr18_5229133     ASom    G    A        0      0        2 
  18   chr18_5229133     HCab    G    A        1      2        2 
  18   chr18_5229133     HPrz    G    A        1      2        2 
  18   chr18_5229133     ZBoe    G    A        0      0        2 
  18   chr18_5229133     ZGre    G    A        0      0        2 
  18   chr18_5229133     ZHar    G    A        0      0        2 
  18   chr18_5229133   Sample    G    A        1      2        2 
  18   chr18_5232325     AAsi    T    C        0      0        2 
  18   chr18_5232325     AKia    T    C        0      0        2 
  18   chr18_5232325     AOna    T    C        0      0        2 
  18   chr18_5232325     ASom    T    C        0      0        2 
  18   chr18_5232325     HCab    T    C        0      0        2 
  18   chr18_5232325     HPrz    T    C        0      0        2 
  18   chr18_5232325     ZBoe    T    C        0      0        2 
  18   chr18_5232325     ZGre    T    C        1      2        2 
  18   chr18_5232325     ZHar    T    C        0      0        2 
  18   chr18_5232325   Sample    T    C        0      0        2 
  18   chr18_5235706     AAsi    T    C        0      0        2 
  18   chr18_5235706     AKia    T    C        0      0        2 
  18   chr18_5235706     AOna    T    C        0      0        2 
  18   chr18_5235706     ASom    T    C        0      0        2 
  18   chr18_5235706     HCab    T    C        0      0        2 
  18   chr18_5235706     HPrz    T    C        0      0        2 
  18   chr18_5235706     ZBoe    T    C      0.5      1        2 
  18   chr18_5235706     ZGre    T    C        0      0        2 
  18   chr18_5235706     ZHar    T    C        0      0        2 
  18   chr18_5235706   Sample    T    C        0      0        2 
  18   chr18_5237845     AAsi    T    G        0      0        2 
  18   chr18_5237845     AKia    T    G        0      0        2 
  18   chr18_5237845     AOna    T    G        0      0        2 
  18   chr18_5237845     ASom    T    G        0      0        2 
  18   chr18_5237845     HCab    T    G        0      0        2 
  18   chr18_5237845     HPrz    T    G        0      0        2 
  18   chr18_5237845     ZBoe    T    G        0      0        2 
  18   chr18_5237845     ZGre    T    G        0      0        2 
  18   chr18_5237845     ZHar    T    G        1      2        2 
  18   chr18_5237845   Sample    T    G        0      0        2 
  18   chr18_5239300     AAsi    G    T        0      0        2 
  18   chr18_5239300     AKia    G    T        0      0        2 
  18   chr18_5239300     AOna    G    T        0      0        2 
  18   chr18_5239300     ASom    G    T        0      0        2 
  18   chr18_5239300     HCab    G    T        0      0        2 
  18   chr18_5239300     HPrz    G    T        0      0        2 
  18   chr18_5239300     ZBoe    G    T      0.5      1        2 
  18   chr18_5239300     ZGre    G    T        0      0        2 
  18   chr18_5239300     ZHar    G    T        0      0        2 
  18   chr18_5239300   Sample    G    T        0      0        2 
  18   chr18_5259630     AAsi    C    G        0      0        2 
  18   chr18_5259630     AKia    C    G        0      0        2 
  18   chr18_5259630     AOna    C    G        0      0        2 
  18   chr18_5259630     ASom    C    G        0      0        2 
  18   chr18_5259630     HCab    C    G        0      0        2 
  18   chr18_5259630     HPrz    C    G      0.5      1        2 
  18   chr18_5259630     ZBoe    C    G        0      0        2 
  18   chr18_5259630     ZGre    C    G        0      0        2 
  18   chr18_5259630     ZHar    C    G        0      0        2 
  18   chr18_5259630   Sample    C    G        0      0        2 
  18   chr18_5271603     AAsi    A    G        0      0        2 
  18   chr18_5271603     AKia    A    G        0      0        2 
  18   chr18_5271603     AOna    A    G        0      0        2 
  18   chr18_5271603     ASom    A    G        0      0        2 
  18   chr18_5271603     HCab    A    G        1      2        2 
  18   chr18_5271603     HPrz    A    G      0.5      1        2 
  18   chr18_5271603     ZBoe    A    G        0      0        2 
  18   chr18_5271603     ZGre    A    G        0      0        2 
  18   chr18_5271603     ZHar    A    G        0      0        2 
  18   chr18_5271603   Sample    A    G        1      2        2 
  18   chr18_5273873     AAsi    G    A        0      0        2 
  18   chr18_5273873     AKia    G    A        0      0        2 
  18   chr18_5273873     AOna    G    A        0      0        2 
  18   chr18_5273873     ASom    G    A        0      0        2 
  18   chr18_5273873     HCab    G    A        1      2        2 
  18   chr18_5273873     HPrz    G    A        1      2        2 
  18   chr18_5273873     ZBoe    G    A        0      0        2 
  18   chr18_5273873     ZGre    G    A        0      0        2 
  18   chr18_5273873     ZHar    G    A        0      0        2 
  18   chr18_5273873   Sample    G    A        1      2        2 
  18   chr18_5285624     AAsi    A    G        0      0        2 
  18   chr18_5285624     AKia    A    G        0      0        2 
  18   chr18_5285624     AOna    A    G        0      0        2 
  18   chr18_5285624     ASom    A    G        0      0        2 
  18   chr18_5285624     HCab    A    G        0      0        2 
  18   chr18_5285624     HPrz    A    G      0.5      1        2 
  18   chr18_5285624     ZBoe    A    G        0      0        2 
  18   chr18_5285624     ZGre    A    G        0      0        2 
  18   chr18_5285624     ZHar    A    G        0      0        2 
  18   chr18_5285624   Sample    A    G        1      2        2 
  18   chr18_5309942     AAsi    G    A        0      0        2 
  18   chr18_5309942     AKia    G    A        0      0        2 
  18   chr18_5309942     AOna    G    A        0      0        2 
  18   chr18_5309942     ASom    G    A        0      0        2 
  18   chr18_5309942     HCab    G    A        1      2        2 
  18   chr18_5309942     HPrz    G    A        1      2        2 
  18   chr18_5309942     ZBoe    G    A        0      0        2 
  18   chr18_5309942     ZGre    G    A        0      0        2 
  18   chr18_5309942     ZHar    G    A        0      0        2 
  18   chr18_5309942   Sample    G    A        1      2        2 
  18   chr18_5314493     AAsi    A    G        0      0        2 
  18   chr18_5314493     AKia    A    G        0      0        2 
  18   chr18_5314493     AOna    A    G        0      0        2 
  18   chr18_5314493     ASom    A    G        0      0        2 
  18   chr18_5314493     HCab    A    G        1      2        2 
  18   chr18_5314493     HPrz    A    G        1      2        2 
  18   chr18_5314493     ZBoe    A    G        0      0        2 
  18   chr18_5314493     ZGre    A    G        0      0        2 
  18   chr18_5314493     ZHar    A    G        0      0        2 
  18   chr18_5314493   Sample    A    G        1      2        2 
  18   chr18_5321591     AAsi    C    T        0      0        2 
  18   chr18_5321591     AKia    C    T        0      0        2 
  18   chr18_5321591     AOna    C    T        0      0        2 
  18   chr18_5321591     ASom    C    T        0      0        2 
  18   chr18_5321591     HCab    C    T        1      2        2 
  18   chr18_5321591     HPrz    C    T        1      2        2 
  18   chr18_5321591     ZBoe    C    T        0      0        2 
  18   chr18_5321591     ZGre    C    T        0      0        2 
  18   chr18_5321591     ZHar    C    T        0      0        2 
  18   chr18_5321591   Sample    C    T        1      2        2 
  18   chr18_5322969     AAsi    T    A        1      2        2 
  18   chr18_5322969     AKia    T    A        0      0        2 
  18   chr18_5322969     AOna    T    A        0      0        2 
  18   chr18_5322969     ASom    T    A        0      0        2 
  18   chr18_5322969     HCab    T    A        0      0        2 
  18   chr18_5322969     HPrz    T    A        0      0        2 
  18   chr18_5322969     ZBoe    T    A        0      0        2 
  18   chr18_5322969     ZGre    T    A        0      0        2 
  18   chr18_5322969     ZHar    T    A        0      0        2 
  18   chr18_5322969   Sample    T    A        0      0        2 
  18   chr18_5328098     AAsi    T    G        0      0        2 
  18   chr18_5328098     AKia    T    G        0      0        2 
  18   chr18_5328098     AOna    T    G        0      0        2 
  18   chr18_5328098     ASom    T    G        0      0        2 
  18   chr18_5328098     HCab    T    G        1      2        2 
  18   chr18_5328098     HPrz    T    G        1      2        2 
  18   chr18_5328098     ZBoe    T    G        0      0        2 
  18   chr18_5328098     ZGre    T    G        0      0        2 
  18   chr18_5328098     ZHar    T    G        0      0        2 
  18   chr18_5328098   Sample    T    G        1      2        2 
  18   chr18_5328818     AAsi    C    T        0      0        2 
  18   chr18_5328818     AKia    C    T        0      0        2 
  18   chr18_5328818     AOna    C    T        0      0        2 
  18   chr18_5328818     ASom    C    T        0      0        2 
  18   chr18_5328818     HCab    C    T        0      0        2 
  18   chr18_5328818     HPrz    C    T      0.5      1        2 
  18   chr18_5328818     ZBoe    C    T        0      0        2 
  18   chr18_5328818     ZGre    C    T        0      0        2 
  18   chr18_5328818     ZHar    C    T        0      0        2 
  18   chr18_5328818   Sample    C    T        0      0        2 
  18   chr18_5329695     AAsi    C    T        0      0        2 
  18   chr18_5329695     AKia    C    T        0      0        2 
  18   chr18_5329695     AOna    C    T        0      0        2 
  18   chr18_5329695     ASom    C    T        0      0        2 
  18   chr18_5329695     HCab    C    T      0.5      1        2 
  18   chr18_5329695     HPrz    C    T        0      0        2 
  18   chr18_5329695     ZBoe    C    T        0      0        2 
  18   chr18_5329695     ZGre    C    T        0      0        2 
  18   chr18_5329695     ZHar    C    T        0      0        2 
  18   chr18_5329695   Sample    C    T        0      0        2 
  18   chr18_5331074     AAsi    A    G        1      2        2 
  18   chr18_5331074     AKia    A    G        0      0        2 
  18   chr18_5331074     AOna    A    G        0      0        2 
  18   chr18_5331074     ASom    A    G        1      2        2 
  18   chr18_5331074     HCab    A    G        0      0        2 
  18   chr18_5331074     HPrz    A    G        0      0        2 
  18   chr18_5331074     ZBoe    A    G        0      0        2 
  18   chr18_5331074     ZGre    A    G        0      0        2 
  18   chr18_5331074     ZHar    A    G        0      0        2 
  18   chr18_5331074   Sample    A    G        0      0        2 
  18   chr18_5338418     AAsi    T    C        0      0        2 
  18   chr18_5338418     AKia    T    C        0      0        2 
  18   chr18_5338418     AOna    T    C        0      0        2 
  18   chr18_5338418     ASom    T    C        0      0        2 
  18   chr18_5338418     HCab    T    C        1      2        2 
  18   chr18_5338418     HPrz    T    C      0.5      1        2 
  18   chr18_5338418     ZBoe    T    C        0      0        2 
  18   chr18_5338418     ZGre    T    C        0      0        2 
  18   chr18_5338418     ZHar    T    C        0      0        2 
  18   chr18_5338418   Sample    T    C        0      0        2 
  18   chr18_5340941     AAsi    G    A        0      0        2 
  18   chr18_5340941     AKia    G    A        0      0        2 
  18   chr18_5340941     AOna    G    A        0      0        2 
  18   chr18_5340941     ASom    G    A        0      0        2 
  18   chr18_5340941     HCab    G    A        1      2        2 
  18   chr18_5340941     HPrz    G    A      0.5      1        2 
  18   chr18_5340941     ZBoe    G    A        0      0        2 
  18   chr18_5340941     ZGre    G    A        0      0        2 
  18   chr18_5340941     ZHar    G    A        0      0        2 
  18   chr18_5340941   Sample    G    A        0      0        2 
  18   chr18_5343351     AAsi    T    C        0      0        2 
  18   chr18_5343351     AKia    T    C        0      0        2 
  18   chr18_5343351     AOna    T    C        0      0        2 
  18   chr18_5343351     ASom    T    C        0      0        2 
  18   chr18_5343351     HCab    T    C        0      0        2 
  18   chr18_5343351     HPrz    T    C        0      0        2 
  18   chr18_5343351     ZBoe    T    C      0.5      1        2 
  18   chr18_5343351     ZGre    T    C        0      0        2 
  18   chr18_5343351     ZHar    T    C        0      0        2 
  18   chr18_5343351   Sample    T    C        0      0        2 
  18   chr18_5343619     AAsi    C    G        0      0        2 
  18   chr18_5343619     AKia    C    G        0      0        2 
  18   chr18_5343619     AOna    C    G        0      0        2 
  18   chr18_5343619     ASom    C    G        0      0        2 
  18   chr18_5343619     HCab    C    G        0      0        2 
  18   chr18_5343619     HPrz    C    G        0      0        2 
  18   chr18_5343619     ZBoe    C    G        0      0        2 
  18   chr18_5343619     ZGre    C    G        1      2        2 
  18   chr18_5343619     ZHar    C    G        0      0        2 
  18   chr18_5343619   Sample    C    G        0      0        2 
  18   chr18_5348439     AAsi    G    A        0      0        2 
  18   chr18_5348439     AKia    G    A      0.5      1        2 
  18   chr18_5348439     AOna    G    A        0      0        2 
  18   chr18_5348439     ASom    G    A        0      0        2 
  18   chr18_5348439     HCab    G    A        0      0        2 
  18   chr18_5348439     HPrz    G    A        0      0        2 
  18   chr18_5348439     ZBoe    G    A        0      0        2 
  18   chr18_5348439     ZGre    G    A        0      0        2 
  18   chr18_5348439     ZHar    G    A        0      0        2 
  18   chr18_5348439   Sample    G    A        0      0        2 
  18   chr18_5349444     AAsi    A    G        0      0        2 
  18   chr18_5349444     AKia    A    G        0      0        2 
  18   chr18_5349444     AOna    A    G        0      0        2 
  18   chr18_5349444     ASom    A    G        0      0        2 
  18   chr18_5349444     HCab    A    G        0      0        2 
  18   chr18_5349444     HPrz    A    G        0      0        2 
  18   chr18_5349444     ZBoe    A    G      0.5      1        2 
  18   chr18_5349444     ZGre    A    G        0      0        2 
  18   chr18_5349444     ZHar    A    G        0      0        2 
  18   chr18_5349444   Sample    A    G        0      0        2 
  18   chr18_5351974     AAsi    C    T        0      0        2 
  18   chr18_5351974     AKia    C    T        0      0        2 
  18   chr18_5351974     AOna    C    T        0      0        2 
  18   chr18_5351974     ASom    C    T        0      0        2 
  18   chr18_5351974     HCab    C    T        0      0        2 
  18   chr18_5351974     HPrz    C    T      0.5      1        2 
  18   chr18_5351974     ZBoe    C    T        0      0        2 
  18   chr18_5351974     ZGre    C    T        0      0        2 
  18   chr18_5351974     ZHar    C    T        0      0        2 
  18   chr18_5351974   Sample    C    T        0      0        2 
  18   chr18_5359723     AAsi    A    C        0      0        2 
  18   chr18_5359723     AKia    A    C        0      0        2 
  18   chr18_5359723     AOna    A    C        0      0        2 
  18   chr18_5359723     ASom    A    C        0      0        2 
  18   chr18_5359723     HCab    A    C        0      0        2 
  18   chr18_5359723     HPrz    A    C      0.5      1        2 
  18   chr18_5359723     ZBoe    A    C        0      0        2 
  18   chr18_5359723     ZGre    A    C        0      0        2 
  18   chr18_5359723     ZHar    A    C        0      0        2 
  18   chr18_5359723   Sample    A    C        0      0        2 
  18   chr18_5365478     AAsi    G    A        0      0        2 
  18   chr18_5365478     AKia    G    A        0      0        2 
  18   chr18_5365478     AOna    G    A        0      0        2 
  18   chr18_5365478     ASom    G    A        0      0        2 
  18   chr18_5365478     HCab    G    A        1      2        2 
  18   chr18_5365478     HPrz    G    A        1      2        2 
  18   chr18_5365478     ZBoe    G    A        0      0        2 
  18   chr18_5365478     ZGre    G    A        0      0        2 
  18   chr18_5365478     ZHar    G    A        0      0        2 
  18   chr18_5365478   Sample    G    A        1      2        2 
  18   chr18_5365928     AAsi    T    C        0      0        2 
  18   chr18_5365928     AKia    T    C        0      0        2 
  18   chr18_5365928     AOna    T    C        0      0        2 
  18   chr18_5365928     ASom    T    C        0      0        2 
  18   chr18_5365928     HCab    T    C        0      0        2 
  18   chr18_5365928     HPrz    T    C        0      0        2 
  18   chr18_5365928     ZBoe    T    C        0      0        2 
  18   chr18_5365928     ZGre    T    C        1      2        2 
  18   chr18_5365928     ZHar    T    C        0      0        2 
  18   chr18_5365928   Sample    T    C        0      0        2 
  18   chr18_5367139     AAsi    T    C        0      0        2 
  18   chr18_5367139     AKia    T    C        0      0        2 
  18   chr18_5367139     AOna    T    C        0      0        2 
  18   chr18_5367139     ASom    T    C        0      0        2 
  18   chr18_5367139     HCab    T    C        0      0        2 
  18   chr18_5367139     HPrz    T    C      0.5      1        2 
  18   chr18_5367139     ZBoe    T    C        0      0        2 
  18   chr18_5367139     ZGre    T    C        0      0        2 
  18   chr18_5367139     ZHar    T    C        0      0        2 
  18   chr18_5367139   Sample    T    C        0      0        2 
  18   chr18_5375553     AAsi    G    C        0      0        2 
  18   chr18_5375553     AKia    G    C        0      0        2 
  18   chr18_5375553     AOna    G    C        0      0        2 
  18   chr18_5375553     ASom    G    C        0      0        2 
  18   chr18_5375553     HCab    G    C        0      0        2 
  18   chr18_5375553     HPrz    G    C        0      0        2 
  18   chr18_5375553     ZBoe    G    C        0      0        2 
  18   chr18_5375553     ZGre    G    C        1      2        2 
  18   chr18_5375553     ZHar    G    C        0      0        2 
  18   chr18_5375553   Sample    G    C        0      0        2 
  18   chr18_5380407     AAsi    A    C        0      0        2 
  18   chr18_5380407     AKia    A    C        0      0        2 
  18   chr18_5380407     AOna    A    C        0      0        2 
  18   chr18_5380407     ASom    A    C        0      0        2 
  18   chr18_5380407     HCab    A    C        0      0        2 
  18   chr18_5380407     HPrz    A    C        0      0        2 
  18   chr18_5380407     ZBoe    A    C        1      2        2 
  18   chr18_5380407     ZGre    A    C        0      0        2 
  18   chr18_5380407     ZHar    A    C        0      0        2 
  18   chr18_5380407   Sample    A    C        0      0        2 
  18   chr18_5388497     AAsi    G    A        0      0        2 
  18   chr18_5388497     AKia    G    A        0      0        2 
  18   chr18_5388497     AOna    G    A        0      0        2 
  18   chr18_5388497     ASom    G    A        0      0        2 
  18   chr18_5388497     HCab    G    A        0      0        2 
  18   chr18_5388497     HPrz    G    A        0      0        2 
  18   chr18_5388497     ZBoe    G    A        1      2        2 
  18   chr18_5388497     ZGre    G    A        0      0        2 
  18   chr18_5388497     ZHar    G    A        0      0        2 
  18   chr18_5388497   Sample    G    A        0      0        2 
  18   chr18_5393986     AAsi    A    T        0      0        2 
  18   chr18_5393986     AKia    A    T        0      0        2 
  18   chr18_5393986     AOna    A    T        0      0        2 
  18   chr18_5393986     ASom    A    T        0      0        2 
  18   chr18_5393986     HCab    A    T        1      2        2 
  18   chr18_5393986     HPrz    A    T        1      2        2 
  18   chr18_5393986     ZBoe    A    T        0      0        2 
  18   chr18_5393986     ZGre    A    T        0      0        2 
  18   chr18_5393986     ZHar    A    T        0      0        2 
  18   chr18_5393986   Sample    A    T        1      2        2 
  18   chr18_5399772     AAsi    C    T        1      2        2 
  18   chr18_5399772     AKia    C    T        0      0        2 
  18   chr18_5399772     AOna    C    T        0      0        2 
  18   chr18_5399772     ASom    C    T        0      0        2 
  18   chr18_5399772     HCab    C    T        0      0        2 
  18   chr18_5399772     HPrz    C    T        0      0        2 
  18   chr18_5399772     ZBoe    C    T        0      0        2 
  18   chr18_5399772     ZGre    C    T        0      0        2 
  18   chr18_5399772     ZHar    C    T        0      0        2 
  18   chr18_5399772   Sample    C    T        0      0        2 
  18   chr18_5403747     AAsi    G    A        0      0        2 
  18   chr18_5403747     AKia    G    A        0      0        2 
  18   chr18_5403747     AOna    G    A        0      0        2 
  18   chr18_5403747     ASom    G    A        0      0        2 
  18   chr18_5403747     HCab    G    A        0      0        2 
  18   chr18_5403747     HPrz    G    A        0      0        2 
  18   chr18_5403747     ZBoe    G    A        0      0        2 
  18   chr18_5403747     ZGre    G    A        0      0        2 
  18   chr18_5403747     ZHar    G    A        1      2        2 
  18   chr18_5403747   Sample    G    A        0      0        2 
  18   chr18_5407746     AAsi    C    T        0      0        2 
  18   chr18_5407746     AKia    C    T        0      0        2 
  18   chr18_5407746     AOna    C    T        0      0        2 
  18   chr18_5407746     ASom    C    T        0      0        2 
  18   chr18_5407746     HCab    C    T        1      2        2 
  18   chr18_5407746     HPrz    C    T        1      2        2 
  18   chr18_5407746     ZBoe    C    T        0      0        2 
  18   chr18_5407746     ZGre    C    T        0      0        2 
  18   chr18_5407746     ZHar    C    T        0      0        2 
  18   chr18_5407746   Sample    C    T        1      2        2 
  18   chr18_5409419     AAsi    T    C        0      0        2 
  18   chr18_5409419     AKia    T    C        0      0        2 
  18   chr18_5409419     AOna    T    C        0      0        2 
  18   chr18_5409419     ASom    T    C        0      0        2 
  18   chr18_5409419     HCab    T    C        1      2        2 
  18   chr18_5409419     HPrz    T    C        1      2        2 
  18   chr18_5409419     ZBoe    T    C        0      0        2 
  18   chr18_5409419     ZGre    T    C        0      0        2 
  18   chr18_5409419     ZHar    T    C        0      0        2 
  18   chr18_5409419   Sample    T    C        1      2        2 
  18   chr18_5416793     AAsi    T    C        0      0        2 
  18   chr18_5416793     AKia    T    C        1      2        2 
  18   chr18_5416793     AOna    T    C        1      2        2 
  18   chr18_5416793     ASom    T    C        0      0        2 
  18   chr18_5416793     HCab    T    C        0      0        2 
  18   chr18_5416793     HPrz    T    C        0      0        2 
  18   chr18_5416793     ZBoe    T    C        0      0        2 
  18   chr18_5416793     ZGre    T    C        0      0        2 
  18   chr18_5416793     ZHar    T    C        0      0        2 
  18   chr18_5416793   Sample    T    C        0      0        2 
  18   chr18_5417968     AAsi    G    C        0      0        2 
  18   chr18_5417968     AKia    G    C        0      0        2 
  18   chr18_5417968     AOna    G    C        0      0        2 
  18   chr18_5417968     ASom    G    C        0      0        2 
  18   chr18_5417968     HCab    G    C        1      2        2 
  18   chr18_5417968     HPrz    G    C        1      2        2 
  18   chr18_5417968     ZBoe    G    C        0      0        2 
  18   chr18_5417968     ZGre    G    C        0      0        2 
  18   chr18_5417968     ZHar    G    C        0      0        2 
  18   chr18_5417968   Sample    G    C        1      2        2 
  18   chr18_5424149     AAsi    G    T        0      0        2 
  18   chr18_5424149     AKia    G    T        1      2        2 
  18   chr18_5424149     AOna    G    T        1      2        2 
  18   chr18_5424149     ASom    G    T        0      0        2 
  18   chr18_5424149     HCab    G    T        0      0        2 
  18   chr18_5424149     HPrz    G    T        0      0        2 
  18   chr18_5424149     ZBoe    G    T        0      0        2 
  18   chr18_5424149     ZGre    G    T        0      0        2 
  18   chr18_5424149     ZHar    G    T        0      0        2 
  18   chr18_5424149   Sample    G    T        0      0        2 
  18   chr18_5424374     AAsi    C    T        0      0        2 
  18   chr18_5424374     AKia    C    T        0      0        2 
  18   chr18_5424374     AOna    C    T        0      0        2 
  18   chr18_5424374     ASom    C    T        0      0        2 
  18   chr18_5424374     HCab    C    T        1      2        2 
  18   chr18_5424374     HPrz    C    T        1      2        2 
  18   chr18_5424374     ZBoe    C    T        0      0        2 
  18   chr18_5424374     ZGre    C    T        0      0        2 
  18   chr18_5424374     ZHar    C    T        0      0        2 
  18   chr18_5424374   Sample    C    T        1      2        2 
  18   chr18_5442435     AAsi    G    C        0      0        2 
  18   chr18_5442435     AKia    G    C        0      0        2 
  18   chr18_5442435     AOna    G    C        0      0        2 
  18   chr18_5442435     ASom    G    C        0      0        2 
  18   chr18_5442435     HCab    G    C        0      0        2 
  18   chr18_5442435     HPrz    G    C        0      0        2 
  18   chr18_5442435     ZBoe    G    C        0      0        2 
  18   chr18_5442435     ZGre    G    C        0      0        2 
  18   chr18_5442435     ZHar    G    C        1      2        2 
  18   chr18_5442435   Sample    G    C        0      0        2 
  18   chr18_5443478     AAsi    A    C        0      0        2 
  18   chr18_5443478     AKia    A    C        0      0        2 
  18   chr18_5443478     AOna    A    C        0      0        2 
  18   chr18_5443478     ASom    A    C        0      0        2 
  18   chr18_5443478     HCab    A    C        1      2        2 
  18   chr18_5443478     HPrz    A    C        1      2        2 
  18   chr18_5443478     ZBoe    A    C        0      0        2 
  18   chr18_5443478     ZGre    A    C        0      0        2 
  18   chr18_5443478     ZHar    A    C        0      0        2 
  18   chr18_5443478   Sample    A    C        1      2        2 
  18   chr18_5448028     AAsi    A    G        0      0        2 
  18   chr18_5448028     AKia    A    G        1      2        2 
  18   chr18_5448028     AOna    A    G        1      2        2 
  18   chr18_5448028     ASom    A    G        0      0        2 
  18   chr18_5448028     HCab    A    G        0      0        2 
  18   chr18_5448028     HPrz    A    G        0      0        2 
  18   chr18_5448028     ZBoe    A    G        0      0        2 
  18   chr18_5448028     ZGre    A    G        0      0        2 
  18   chr18_5448028     ZHar    A    G        0      0        2 
  18   chr18_5448028   Sample    A    G        0      0        2 
  18   chr18_5449946     AAsi    C    T        0      0        2 
  18   chr18_5449946     AKia    C    T        0      0        2 
  18   chr18_5449946     AOna    C    T        0      0        2 
  18   chr18_5449946     ASom    C    T        0      0        2 
  18   chr18_5449946     HCab    C    T        1      2        2 
  18   chr18_5449946     HPrz    C    T        1      2        2 
  18   chr18_5449946     ZBoe    C    T        0      0        2 
  18   chr18_5449946     ZGre    C    T        0      0        2 
  18   chr18_5449946     ZHar    C    T        0      0        2 
  18   chr18_5449946   Sample    C    T        1      2        2 
  18   chr18_5450201     AAsi    G    T        0      0        2 
  18   chr18_5450201     AKia    G    T        0      0        2 
  18   chr18_5450201     AOna    G    T        0      0        2 
  18   chr18_5450201     ASom    G    T        0      0        2 
  18   chr18_5450201     HCab    G    T        0      0        2 
  18   chr18_5450201     HPrz    G    T        0      0        2 
  18   chr18_5450201     ZBoe    G    T        1      2        2 
  18   chr18_5450201     ZGre    G    T        0      0        2 
  18   chr18_5450201     ZHar    G    T        0      0        2 
  18   chr18_5450201   Sample    G    T        0      0        2 
  18   chr18_5463355     AAsi    G    A        0      0        2 
  18   chr18_5463355     AKia    G    A        0      0        2 
  18   chr18_5463355     AOna    G    A        0      0        2 
  18   chr18_5463355     ASom    G    A        0      0        2 
  18   chr18_5463355     HCab    G    A        1      2        2 
  18   chr18_5463355     HPrz    G    A        1      2        2 
  18   chr18_5463355     ZBoe    G    A        0      0        2 
  18   chr18_5463355     ZGre    G    A        0      0        2 
  18   chr18_5463355     ZHar    G    A        0      0        2 
  18   chr18_5463355   Sample    G    A        1      2        2 
  18   chr18_5468603     AAsi    C    T        0      0        2 
  18   chr18_5468603     AKia    C    T        0      0        2 
  18   chr18_5468603     AOna    C    T        0      0        2 
  18   chr18_5468603     ASom    C    T        0      0        2 
  18   chr18_5468603     HCab    C    T        0      0        2 
  18   chr18_5468603     HPrz    C    T      0.5      1        2 
  18   chr18_5468603     ZBoe    C    T        0      0        2 
  18   chr18_5468603     ZGre    C    T        0      0        2 
  18   chr18_5468603     ZHar    C    T        0      0        2 
  18   chr18_5468603   Sample    C    T        0      0        2 
  18   chr18_5474974     AAsi    T    C        0      0        2 
  18   chr18_5474974     AKia    T    C        0      0        2 
  18   chr18_5474974     AOna    T    C        0      0        2 
  18   chr18_5474974     ASom    T    C        0      0        2 
  18   chr18_5474974     HCab    T    C        0      0        2 
  18   chr18_5474974     HPrz    T    C        0      0        2 
  18   chr18_5474974     ZBoe    T    C        0      0        2 
  18   chr18_5474974     ZGre    T    C        0      0        2 
  18   chr18_5474974     ZHar    T    C        1      2        2 
  18   chr18_5474974   Sample    T    C        0      0        2 
  18   chr18_5481981     AAsi    T    C        0      0        2 
  18   chr18_5481981     AKia    T    C        0      0        2 
  18   chr18_5481981     AOna    T    C        0      0        2 
  18   chr18_5481981     ASom    T    C        0      0        2 
  18   chr18_5481981     HCab    T    C        0      0        2 
  18   chr18_5481981     HPrz    T    C        0      0        2 
  18   chr18_5481981     ZBoe    T    C        0      0        2 
  18   chr18_5481981     ZGre    T    C        1      2        2 
  18   chr18_5481981     ZHar    T    C        0      0        2 
  18   chr18_5481981   Sample    T    C        0      0        2 
  18   chr18_5484325     AAsi    G    A        0      0        2 
  18   chr18_5484325     AKia    G    A        0      0        2 
  18   chr18_5484325     AOna    G    A        0      0        2 
  18   chr18_5484325     ASom    G    A        0      0        2 
  18   chr18_5484325     HCab    G    A        1      2        2 
  18   chr18_5484325     HPrz    G    A        1      2        2 
  18   chr18_5484325     ZBoe    G    A        0      0        2 
  18   chr18_5484325     ZGre    G    A        0      0        2 
  18   chr18_5484325     ZHar    G    A        0      0        2 
  18   chr18_5484325   Sample    G    A        1      2        2 
  18   chr18_5499982     AAsi    T    C        0      0        2 
  18   chr18_5499982     AKia    T    C        0      0        2 
  18   chr18_5499982     AOna    T    C        0      0        2 
  18   chr18_5499982     ASom    T    C        0      0        2 
  18   chr18_5499982     HCab    T    C        0      0        2 
  18   chr18_5499982     HPrz    T    C        0      0        2 
  18   chr18_5499982     ZBoe    T    C        1      2        2 
  18   chr18_5499982     ZGre    T    C        0      0        2 
  18   chr18_5499982     ZHar    T    C        0      0        2 
  18   chr18_5499982   Sample    T    C        0      0        2 
  18   chr18_5515922     AAsi    A    G        0      0        2 
  18   chr18_5515922     AKia    A    G        0      0        2 
  18   chr18_5515922     AOna    A    G        0      0        2 
  18   chr18_5515922     ASom    A    G        0      0        2 
  18   chr18_5515922     HCab    A    G        0      0        2 
  18   chr18_5515922     HPrz    A    G        0      0        2 
  18   chr18_5515922     ZBoe    A    G        1      2        2 
  18   chr18_5515922     ZGre    A    G        0      0        2 
  18   chr18_5515922     ZHar    A    G        0      0        2 
  18   chr18_5515922   Sample    A    G        0      0        2 
  18   chr18_5516166     AAsi    A    T        1      2        2 
  18   chr18_5516166     AKia    A    T        0      0        2 
  18   chr18_5516166     AOna    A    T        0      0        2 
  18   chr18_5516166     ASom    A    T        0      0        2 
  18   chr18_5516166     HCab    A    T        0      0        2 
  18   chr18_5516166     HPrz    A    T        0      0        2 
  18   chr18_5516166     ZBoe    A    T        0      0        2 
  18   chr18_5516166     ZGre    A    T        0      0        2 
  18   chr18_5516166     ZHar    A    T        0      0        2 
  18   chr18_5516166   Sample    A    T        0      0        2 
  18   chr18_5526391     AAsi    C    T        0      0        2 
  18   chr18_5526391     AKia    C    T        0      0        2 
  18   chr18_5526391     AOna    C    T        0      0        2 
  18   chr18_5526391     ASom    C    T        0      0        2 
  18   chr18_5526391     HCab    C    T        0      0        2 
  18   chr18_5526391     HPrz    C    T        0      0        2 
  18   chr18_5526391     ZBoe    C    T      0.5      1        2 
  18   chr18_5526391     ZGre    C    T        0      0        2 
  18   chr18_5526391     ZHar    C    T        0      0        2 
  18   chr18_5526391   Sample    C    T        0      0        2 
  18   chr18_5527757     AAsi    C    T        0      0        2 
  18   chr18_5527757     AKia    C    T        0      0        2 
  18   chr18_5527757     AOna    C    T        0      0        2 
  18   chr18_5527757     ASom    C    T        0      0        2 
  18   chr18_5527757     HCab    C    T        1      2        2 
  18   chr18_5527757     HPrz    C    T        1      2        2 
  18   chr18_5527757     ZBoe    C    T        0      0        2 
  18   chr18_5527757     ZGre    C    T        0      0        2 
  18   chr18_5527757     ZHar    C    T        0      0        2 
  18   chr18_5527757   Sample    C    T        1      2        2 
  18   chr18_5528707     AAsi    G    A        0      0        2 
  18   chr18_5528707     AKia    G    A        1      2        2 
  18   chr18_5528707     AOna    G    A        1      2        2 
  18   chr18_5528707     ASom    G    A        0      0        2 
  18   chr18_5528707     HCab    G    A        0      0        2 
  18   chr18_5528707     HPrz    G    A        0      0        2 
  18   chr18_5528707     ZBoe    G    A        0      0        2 
  18   chr18_5528707     ZGre    G    A        0      0        2 
  18   chr18_5528707     ZHar    G    A        0      0        2 
  18   chr18_5528707   Sample    G    A        0      0        2 
  18   chr18_5531540     AAsi    C    A        0      0        2 
  18   chr18_5531540     AKia    C    A        0      0        2 
  18   chr18_5531540     AOna    C    A        0      0        2 
  18   chr18_5531540     ASom    C    A        0      0        2 
  18   chr18_5531540     HCab    C    A        1      2        2 
  18   chr18_5531540     HPrz    C    A        1      2        2 
  18   chr18_5531540     ZBoe    C    A        0      0        2 
  18   chr18_5531540     ZGre    C    A        0      0        2 
  18   chr18_5531540     ZHar    C    A        0      0        2 
  18   chr18_5531540   Sample    C    A        1      2        2 
  18   chr18_5539661     AAsi    T    C        0      0        2 
  18   chr18_5539661     AKia    T    C        0      0        2 
  18   chr18_5539661     AOna    T    C        0      0        2 
  18   chr18_5539661     ASom    T    C        0      0        2 
  18   chr18_5539661     HCab    T    C        0      0        2 
  18   chr18_5539661     HPrz    T    C        0      0        2 
  18   chr18_5539661     ZBoe    T    C        0      0        2 
  18   chr18_5539661     ZGre    T    C        0      0        2 
  18   chr18_5539661     ZHar    T    C        1      2        2 
  18   chr18_5539661   Sample    T    C        0      0        2 
  18   chr18_5569777     AAsi    G    C        0      0        2 
  18   chr18_5569777     AKia    G    C        0      0        2 
  18   chr18_5569777     AOna    G    C        0      0        2 
  18   chr18_5569777     ASom    G    C        0      0        2 
  18   chr18_5569777     HCab    G    C        1      2        2 
  18   chr18_5569777     HPrz    G    C        1      2        2 
  18   chr18_5569777     ZBoe    G    C        0      0        2 
  18   chr18_5569777     ZGre    G    C        0      0        2 
  18   chr18_5569777     ZHar    G    C        0      0        2 
  18   chr18_5569777   Sample    G    C        1      2        2 
  18   chr18_5574934     AAsi    C    T        0      0        2 
  18   chr18_5574934     AKia    C    T        0      0        2 
  18   chr18_5574934     AOna    C    T        0      0        2 
  18   chr18_5574934     ASom    C    T        0      0        2 
  18   chr18_5574934     HCab    C    T        1      2        2 
  18   chr18_5574934     HPrz    C    T        1      2        2 
  18   chr18_5574934     ZBoe    C    T        0      0        2 
  18   chr18_5574934     ZGre    C    T        0      0        2 
  18   chr18_5574934     ZHar    C    T        0      0        2 
  18   chr18_5574934   Sample    C    T        1      2        2 
  18   chr18_5576510     AAsi    A    G        0      0        2 
  18   chr18_5576510     AKia    A    G        0      0        2 
  18   chr18_5576510     AOna    A    G        0      0        2 
  18   chr18_5576510     ASom    A    G        0      0        2 
  18   chr18_5576510     HCab    A    G        0      0        2 
  18   chr18_5576510     HPrz    A    G        0      0        2 
  18   chr18_5576510     ZBoe    A    G        0      0        2 
  18   chr18_5576510     ZGre    A    G        1      2        2 
  18   chr18_5576510     ZHar    A    G        0      0        2 
  18   chr18_5576510   Sample    A    G        0      0        2 
  18   chr18_5582898     AAsi    G    A        0      0        2 
  18   chr18_5582898     AKia    G    A        0      0        2 
  18   chr18_5582898     AOna    G    A        0      0        2 
  18   chr18_5582898     ASom    G    A        0      0        2 
  18   chr18_5582898     HCab    G    A        0      0        2 
  18   chr18_5582898     HPrz    G    A        0      0        2 
  18   chr18_5582898     ZBoe    G    A        0      0        2 
  18   chr18_5582898     ZGre    G    A        1      2        2 
  18   chr18_5582898     ZHar    G    A        0      0        2 
  18   chr18_5582898   Sample    G    A        0      0        2 
  18   chr18_5585314     AAsi    A    G        0      0        2 
  18   chr18_5585314     AKia    A    G        0      0        2 
  18   chr18_5585314     AOna    A    G        0      0        2 
  18   chr18_5585314     ASom    A    G        0      0        2 
  18   chr18_5585314     HCab    A    G        0      0        2 
  18   chr18_5585314     HPrz    A    G        0      0        2 
  18   chr18_5585314     ZBoe    A    G        1      2        2 
  18   chr18_5585314     ZGre    A    G        0      0        2 
  18   chr18_5585314     ZHar    A    G        0      0        2 
  18   chr18_5585314   Sample    A    G        0      0        2 
  18   chr18_5586015     AAsi    T    C        0      0        2 
  18   chr18_5586015     AKia    T    C        0      0        2 
  18   chr18_5586015     AOna    T    C        0      0        2 
  18   chr18_5586015     ASom    T    C        0      0        2 
  18   chr18_5586015     HCab    T    C      0.5      1        2 
  18   chr18_5586015     HPrz    T    C        0      0        2 
  18   chr18_5586015     ZBoe    T    C        0      0        2 
  18   chr18_5586015     ZGre    T    C        0      0        2 
  18   chr18_5586015     ZHar    T    C        0      0        2 
  18   chr18_5586015   Sample    T    C        0      0        2 
  18   chr18_5588013     AAsi    A    G        1      2        2 
  18   chr18_5588013     AKia    A    G        0      0        2 
  18   chr18_5588013     AOna    A    G        0      0        2 
  18   chr18_5588013     ASom    A    G      0.5      1        2 
  18   chr18_5588013     HCab    A    G        0      0        2 
  18   chr18_5588013     HPrz    A    G        0      0        2 
  18   chr18_5588013     ZBoe    A    G        0      0        2 
  18   chr18_5588013     ZGre    A    G        0      0        2 
  18   chr18_5588013     ZHar    A    G        0      0        2 
  18   chr18_5588013   Sample    A    G        0      0        2 
  18   chr18_5590812     AAsi    G    A        0      0        2 
  18   chr18_5590812     AKia    G    A        0      0        2 
  18   chr18_5590812     AOna    G    A        0      0        2 
  18   chr18_5590812     ASom    G    A        0      0        2 
  18   chr18_5590812     HCab    G    A        0      0        2 
  18   chr18_5590812     HPrz    G    A      0.5      1        2 
  18   chr18_5590812     ZBoe    G    A        0      0        2 
  18   chr18_5590812     ZGre    G    A        0      0        2 
  18   chr18_5590812     ZHar    G    A        0      0        2 
  18   chr18_5590812   Sample    G    A        0      0        2 
  18   chr18_5603865     AAsi    G    A        0      0        2 
  18   chr18_5603865     AKia    G    A        0      0        2 
  18   chr18_5603865     AOna    G    A        0      0        2 
  18   chr18_5603865     ASom    G    A        0      0        2 
  18   chr18_5603865     HCab    G    A        0      0        2 
  18   chr18_5603865     HPrz    G    A      0.5      1        2 
  18   chr18_5603865     ZBoe    G    A        0      0        2 
  18   chr18_5603865     ZGre    G    A        0      0        2 
  18   chr18_5603865     ZHar    G    A        0      0        2 
  18   chr18_5603865   Sample    G    A        0      0        2 
  18   chr18_5604225     AAsi    G    C        1      2        2 
  18   chr18_5604225     AKia    G    C        0      0        2 
  18   chr18_5604225     AOna    G    C        0      0        2 
  18   chr18_5604225     ASom    G    C        1      2        2 
  18   chr18_5604225     HCab    G    C        0      0        2 
  18   chr18_5604225     HPrz    G    C        0      0        2 
  18   chr18_5604225     ZBoe    G    C        0      0        2 
  18   chr18_5604225     ZGre    G    C        0      0        2 
  18   chr18_5604225     ZHar    G    C        0      0        2 
  18   chr18_5604225   Sample    G    C        0      0        2 
  18   chr18_5608324     AAsi    G    T        0      0        2 
  18   chr18_5608324     AKia    G    T        0      0        2 
  18   chr18_5608324     AOna    G    T        0      0        2 
  18   chr18_5608324     ASom    G    T        0      0        2 
  18   chr18_5608324     HCab    G    T        1      2        2 
  18   chr18_5608324     HPrz    G    T        1      2        2 
  18   chr18_5608324     ZBoe    G    T        0      0        2 
  18   chr18_5608324     ZGre    G    T        0      0        2 
  18   chr18_5608324     ZHar    G    T        0      0        2 
  18   chr18_5608324   Sample    G    T        1      2        2 
  18   chr18_5620520     AAsi    C    A        0      0        2 
  18   chr18_5620520     AKia    C    A        1      2        2 
  18   chr18_5620520     AOna    C    A        1      2        2 
  18   chr18_5620520     ASom    C    A        0      0        2 
  18   chr18_5620520     HCab    C    A        0      0        2 
  18   chr18_5620520     HPrz    C    A        0      0        2 
  18   chr18_5620520     ZBoe    C    A        0      0        2 
  18   chr18_5620520     ZGre    C    A        0      0        2 
  18   chr18_5620520     ZHar    C    A        0      0        2 
  18   chr18_5620520   Sample    C    A        0      0        2 
  18   chr18_5622985     AAsi    T    G        0      0        2 
  18   chr18_5622985     AKia    T    G        0      0        2 
  18   chr18_5622985     AOna    T    G        0      0        2 
  18   chr18_5622985     ASom    T    G        0      0        2 
  18   chr18_5622985     HCab    T    G        0      0        2 
  18   chr18_5622985     HPrz    T    G        0      0        2 
  18   chr18_5622985     ZBoe    T    G        0      0        2 
  18   chr18_5622985     ZGre    T    G        0      0        2 
  18   chr18_5622985     ZHar    T    G        1      2        2 
  18   chr18_5622985   Sample    T    G        0      0        2 
  18   chr18_5624249     AAsi    A    G        0      0        2 
  18   chr18_5624249     AKia    A    G      0.5      1        2 
  18   chr18_5624249     AOna    A    G        0      0        2 
  18   chr18_5624249     ASom    A    G        0      0        2 
  18   chr18_5624249     HCab    A    G        0      0        2 
  18   chr18_5624249     HPrz    A    G        0      0        2 
  18   chr18_5624249     ZBoe    A    G        0      0        2 
  18   chr18_5624249     ZGre    A    G        0      0        2 
  18   chr18_5624249     ZHar    A    G        0      0        2 
  18   chr18_5624249   Sample    A    G        0      0        2 
  18   chr18_5636449     AAsi    C    T        0      0        2 
  18   chr18_5636449     AKia    C    T        0      0        2 
  18   chr18_5636449     AOna    C    T        0      0        2 
  18   chr18_5636449     ASom    C    T        0      0        2 
  18   chr18_5636449     HCab    C    T        1      2        2 
  18   chr18_5636449     HPrz    C    T        1      2        2 
  18   chr18_5636449     ZBoe    C    T        0      0        2 
  18   chr18_5636449     ZGre    C    T        0      0        2 
  18   chr18_5636449     ZHar    C    T        0      0        2 
  18   chr18_5636449   Sample    C    T        1      2        2 
  18   chr18_5637696     AAsi    A    C        0      0        2 
  18   chr18_5637696     AKia    A    C        0      0        2 
  18   chr18_5637696     AOna    A    C        0      0        2 
  18   chr18_5637696     ASom    A    C        1      2        2 
  18   chr18_5637696     HCab    A    C        0      0        2 
  18   chr18_5637696     HPrz    A    C        0      0        2 
  18   chr18_5637696     ZBoe    A    C        0      0        2 
  18   chr18_5637696     ZGre    A    C        0      0        2 
  18   chr18_5637696     ZHar    A    C        0      0        2 
  18   chr18_5637696   Sample    A    C        0      0        2 
  18   chr18_5643684     AAsi    G    A        0      0        2 
  18   chr18_5643684     AKia    G    A        0      0        2 
  18   chr18_5643684     AOna    G    A        0      0        2 
  18   chr18_5643684     ASom    G    A        0      0        2 
  18   chr18_5643684     HCab    G    A        0      0        2 
  18   chr18_5643684     HPrz    G    A      0.5      1        2 
  18   chr18_5643684     ZBoe    G    A        0      0        2 
  18   chr18_5643684     ZGre    G    A        0      0        2 
  18   chr18_5643684     ZHar    G    A        0      0        2 
  18   chr18_5643684   Sample    G    A        0      0        2 
  18   chr18_5649467     AAsi    G    A        0      0        2 
  18   chr18_5649467     AKia    G    A        0      0        2 
  18   chr18_5649467     AOna    G    A        0      0        2 
  18   chr18_5649467     ASom    G    A        0      0        2 
  18   chr18_5649467     HCab    G    A        1      2        2 
  18   chr18_5649467     HPrz    G    A        1      2        2 
  18   chr18_5649467     ZBoe    G    A        0      0        2 
  18   chr18_5649467     ZGre    G    A        0      0        2 
  18   chr18_5649467     ZHar    G    A        0      0        2 
  18   chr18_5649467   Sample    G    A        1      2        2 
  18   chr18_5657120     AAsi    C    G        0      0        2 
  18   chr18_5657120     AKia    C    G        0      0        2 
  18   chr18_5657120     AOna    C    G        0      0        2 
  18   chr18_5657120     ASom    C    G      0.5      1        2 
  18   chr18_5657120     HCab    C    G        0      0        2 
  18   chr18_5657120     HPrz    C    G        0      0        2 
  18   chr18_5657120     ZBoe    C    G        0      0        2 
  18   chr18_5657120     ZGre    C    G        0      0        2 
  18   chr18_5657120     ZHar    C    G        0      0        2 
  18   chr18_5657120   Sample    C    G        0      0        2 
  18   chr18_5658837     AAsi    C    T        0      0        2 
  18   chr18_5658837     AKia    C    T        0      0        2 
  18   chr18_5658837     AOna    C    T        0      0        2 
  18   chr18_5658837     ASom    C    T        0      0        2 
  18   chr18_5658837     HCab    C    T      0.5      1        2 
  18   chr18_5658837     HPrz    C    T        0      0        2 
  18   chr18_5658837     ZBoe    C    T        0      0        2 
  18   chr18_5658837     ZGre    C    T        0      0        2 
  18   chr18_5658837     ZHar    C    T        0      0        2 
  18   chr18_5658837   Sample    C    T        0      0        2 
  18   chr18_5660002     AAsi    C    T        0      0        2 
  18   chr18_5660002     AKia    C    T        0      0        2 
  18   chr18_5660002     AOna    C    T        0      0        2 
  18   chr18_5660002     ASom    C    T        0      0        2 
  18   chr18_5660002     HCab    C    T        0      0        2 
  18   chr18_5660002     HPrz    C    T        0      0        2 
  18   chr18_5660002     ZBoe    C    T        0      0        2 
  18   chr18_5660002     ZGre    C    T        0      0        2 
  18   chr18_5660002     ZHar    C    T        1      2        2 
  18   chr18_5660002   Sample    C    T        0      0        2 
  18   chr18_5671307     AAsi    C    A        1      2        2 
  18   chr18_5671307     AKia    C    A        0      0        2 
  18   chr18_5671307     AOna    C    A        0      0        2 
  18   chr18_5671307     ASom    C    A        1      2        2 
  18   chr18_5671307     HCab    C    A        1      2        2 
  18   chr18_5671307     HPrz    C    A        1      2        2 
  18   chr18_5671307     ZBoe    C    A        0      0        2 
  18   chr18_5671307     ZGre    C    A        0      0        2 
  18   chr18_5671307     ZHar    C    A        0      0        2 
  18   chr18_5671307   Sample    C    A        1      2        2 
  18   chr18_5679281     AAsi    C    T        0      0        2 
  18   chr18_5679281     AKia    C    T        0      0        2 
  18   chr18_5679281     AOna    C    T        0      0        2 
  18   chr18_5679281     ASom    C    T        0      0        2 
  18   chr18_5679281     HCab    C    T        1      2        2 
  18   chr18_5679281     HPrz    C    T        1      2        2 
  18   chr18_5679281     ZBoe    C    T        0      0        2 
  18   chr18_5679281     ZGre    C    T        0      0        2 
  18   chr18_5679281     ZHar    C    T        0      0        2 
  18   chr18_5679281   Sample    C    T        1      2        2 
  18   chr18_5692463     AAsi    A    T        0      0        2 
  18   chr18_5692463     AKia    A    T        0      0        2 
  18   chr18_5692463     AOna    A    T        0      0        2 
  18   chr18_5692463     ASom    A    T        0      0        2 
  18   chr18_5692463     HCab    A    T        0      0        2 
  18   chr18_5692463     HPrz    A    T        0      0        2 
  18   chr18_5692463     ZBoe    A    T        1      2        2 
  18   chr18_5692463     ZGre    A    T        0      0        2 
  18   chr18_5692463     ZHar    A    T        0      0        2 
  18   chr18_5692463   Sample    A    T        0      0        2 
  18   chr18_5708937     AAsi    G    A        0      0        2 
  18   chr18_5708937     AKia    G    A      0.5      1        2 
  18   chr18_5708937     AOna    G    A        0      0        2 
  18   chr18_5708937     ASom    G    A        0      0        2 
  18   chr18_5708937     HCab    G    A        0      0        2 
  18   chr18_5708937     HPrz    G    A        0      0        2 
  18   chr18_5708937     ZBoe    G    A        0      0        2 
  18   chr18_5708937     ZGre    G    A        0      0        2 
  18   chr18_5708937     ZHar    G    A        0      0        2 
  18   chr18_5708937   Sample    G    A        0      0        2 
  18   chr18_5712933     AAsi    C    A        0      0        2 
  18   chr18_5712933     AKia    C    A        0      0        2 
  18   chr18_5712933     AOna    C    A        0      0        2 
  18   chr18_5712933     ASom    C    A        0      0        2 
  18   chr18_5712933     HCab    C    A        1      2        2 
  18   chr18_5712933     HPrz    C    A        1      2        2 
  18   chr18_5712933     ZBoe    C    A        0      0        2 
  18   chr18_5712933     ZGre    C    A        0      0        2 
  18   chr18_5712933     ZHar    C    A        0      0        2 
  18   chr18_5712933   Sample    C    A        1      2        2 
  18   chr18_5713255     AAsi    T    C        0      0        2 
  18   chr18_5713255     AKia    T    C        0      0        2 
  18   chr18_5713255     AOna    T    C        0      0        2 
  18   chr18_5713255     ASom    T    C        0      0        2 
  18   chr18_5713255     HCab    T    C        1      2        2 
  18   chr18_5713255     HPrz    T    C        1      2        2 
  18   chr18_5713255     ZBoe    T    C        0      0        2 
  18   chr18_5713255     ZGre    T    C        0      0        2 
  18   chr18_5713255     ZHar    T    C        0      0        2 
  18   chr18_5713255   Sample    T    C        1      2        2 
  18   chr18_5715167     AAsi    G    A        0      0        2 
  18   chr18_5715167     AKia    G    A        0      0        2 
  18   chr18_5715167     AOna    G    A        0      0        2 
  18   chr18_5715167     ASom    G    A        0      0        2 
  18   chr18_5715167     HCab    G    A        1      2        2 
  18   chr18_5715167     HPrz    G    A        1      2        2 
  18   chr18_5715167     ZBoe    G    A        0      0        2 
  18   chr18_5715167     ZGre    G    A        0      0        2 
  18   chr18_5715167     ZHar    G    A        0      0        2 
  18   chr18_5715167   Sample    G    A        1      2        2 
  18   chr18_5732101     AAsi    C    T        0      0        2 
  18   chr18_5732101     AKia    C    T        0      0        2 
  18   chr18_5732101     AOna    C    T        0      0        2 
  18   chr18_5732101     ASom    C    T        0      0        2 
  18   chr18_5732101     HCab    C    T        1      2        2 
  18   chr18_5732101     HPrz    C    T        1      2        2 
  18   chr18_5732101     ZBoe    C    T        0      0        2 
  18   chr18_5732101     ZGre    C    T        0      0        2 
  18   chr18_5732101     ZHar    C    T        0      0        2 
  18   chr18_5732101   Sample    C    T        1      2        2 
  18   chr18_5742576     AAsi    T    A        0      0        2 
  18   chr18_5742576     AKia    T    A        0      0        2 
  18   chr18_5742576     AOna    T    A        0      0        2 
  18   chr18_5742576     ASom    T    A        0      0        2 
  18   chr18_5742576     HCab    T    A        1      2        2 
  18   chr18_5742576     HPrz    T    A        1      2        2 
  18   chr18_5742576     ZBoe    T    A        0      0        2 
  18   chr18_5742576     ZGre    T    A        0      0        2 
  18   chr18_5742576     ZHar    T    A        0      0        2 
  18   chr18_5742576   Sample    T    A        1      2        2 
  18   chr18_5743950     AAsi    C    G        0      0        2 
  18   chr18_5743950     AKia    C    G        0      0        2 
  18   chr18_5743950     AOna    C    G        0      0        2 
  18   chr18_5743950     ASom    C    G        0      0        2 
  18   chr18_5743950     HCab    C    G        0      0        2 
  18   chr18_5743950     HPrz    C    G        0      0        2 
  18   chr18_5743950     ZBoe    C    G        0      0        2 
  18   chr18_5743950     ZGre    C    G        0      0        2 
  18   chr18_5743950     ZHar    C    G        1      2        2 
  18   chr18_5743950   Sample    C    G        0      0        2 
  18   chr18_5762475     AAsi    G    A        0      0        2 
  18   chr18_5762475     AKia    G    A        0      0        2 
  18   chr18_5762475     AOna    G    A        0      0        2 
  18   chr18_5762475     ASom    G    A        0      0        2 
  18   chr18_5762475     HCab    G    A        1      2        2 
  18   chr18_5762475     HPrz    G    A        1      2        2 
  18   chr18_5762475     ZBoe    G    A        0      0        2 
  18   chr18_5762475     ZGre    G    A        0      0        2 
  18   chr18_5762475     ZHar    G    A        0      0        2 
  18   chr18_5762475   Sample    G    A        1      2        2 
  18   chr18_5765452     AAsi    G    C        0      0        2 
  18   chr18_5765452     AKia    G    C        0      0        2 
  18   chr18_5765452     AOna    G    C        0      0        2 
  18   chr18_5765452     ASom    G    C        0      0        2 
  18   chr18_5765452     HCab    G    C        0      0        2 
  18   chr18_5765452     HPrz    G    C        0      0        2 
  18   chr18_5765452     ZBoe    G    C        0      0        2 
  18   chr18_5765452     ZGre    G    C        0      0        2 
  18   chr18_5765452     ZHar    G    C        1      2        2 
  18   chr18_5765452   Sample    G    C        0      0        2 
  18   chr18_5767368     AAsi    C    G        0      0        2 
  18   chr18_5767368     AKia    C    G        0      0        2 
  18   chr18_5767368     AOna    C    G        0      0        2 
  18   chr18_5767368     ASom    C    G        0      0        2 
  18   chr18_5767368     HCab    C    G        1      2        2 
  18   chr18_5767368     HPrz    C    G        0      0        2 
  18   chr18_5767368     ZBoe    C    G        0      0        2 
  18   chr18_5767368     ZGre    C    G        0      0        2 
  18   chr18_5767368     ZHar    C    G        0      0        2 
  18   chr18_5767368   Sample    C    G        0      0        2 
  18   chr18_5768155     AAsi    T    C      0.5      1        2 
  18   chr18_5768155     AKia    T    C        0      0        2 
  18   chr18_5768155     AOna    T    C        0      0        2 
  18   chr18_5768155     ASom    T    C        0      0        2 
  18   chr18_5768155     HCab    T    C        0      0        2 
  18   chr18_5768155     HPrz    T    C        0      0        2 
  18   chr18_5768155     ZBoe    T    C        0      0        2 
  18   chr18_5768155     ZGre    T    C        0      0        2 
  18   chr18_5768155     ZHar    T    C        0      0        2 
  18   chr18_5768155   Sample    T    C        0      0        2 
  18   chr18_5768576     AAsi    G    A        0      0        2 
  18   chr18_5768576     AKia    G    A        0      0        2 
  18   chr18_5768576     AOna    G    A        0      0        2 
  18   chr18_5768576     ASom    G    A        0      0        2 
  18   chr18_5768576     HCab    G    A        1      2        2 
  18   chr18_5768576     HPrz    G    A        1      2        2 
  18   chr18_5768576     ZBoe    G    A        0      0        2 
  18   chr18_5768576     ZGre    G    A        0      0        2 
  18   chr18_5768576     ZHar    G    A        0      0        2 
  18   chr18_5768576   Sample    G    A        1      2        2 
  18   chr18_5770048     AAsi    T    C        0      0        2 
  18   chr18_5770048     AKia    T    C        0      0        2 
  18   chr18_5770048     AOna    T    C        0      0        2 
  18   chr18_5770048     ASom    T    C        0      0        2 
  18   chr18_5770048     HCab    T    C        0      0        2 
  18   chr18_5770048     HPrz    T    C        0      0        2 
  18   chr18_5770048     ZBoe    T    C      0.5      1        2 
  18   chr18_5770048     ZGre    T    C        0      0        2 
  18   chr18_5770048     ZHar    T    C        0      0        2 
  18   chr18_5770048   Sample    T    C        0      0        2 
  18   chr18_5771316     AAsi    C    T        0      0        2 
  18   chr18_5771316     AKia    C    T        0      0        2 
  18   chr18_5771316     AOna    C    T        0      0        2 
  18   chr18_5771316     ASom    C    T        0      0        2 
  18   chr18_5771316     HCab    C    T        0      0        2 
  18   chr18_5771316     HPrz    C    T        0      0        2 
  18   chr18_5771316     ZBoe    C    T        0      0        2 
  18   chr18_5771316     ZGre    C    T        1      2        2 
  18   chr18_5771316     ZHar    C    T        0      0        2 
  18   chr18_5771316   Sample    C    T        0      0        2 
  18   chr18_5796341     AAsi    C    T        0      0        2 
  18   chr18_5796341     AKia    C    T        0      0        2 
  18   chr18_5796341     AOna    C    T        0      0        2 
  18   chr18_5796341     ASom    C    T        0      0        2 
  18   chr18_5796341     HCab    C    T        0      0        2 
  18   chr18_5796341     HPrz    C    T        1      2        2 
  18   chr18_5796341     ZBoe    C    T        0      0        2 
  18   chr18_5796341     ZGre    C    T        0      0        2 
  18   chr18_5796341     ZHar    C    T        0      0        2 
  18   chr18_5796341   Sample    C    T        0      0        2 
  18   chr18_5811763     AAsi    A    G        0      0        2 
  18   chr18_5811763     AKia    A    G        0      0        2 
  18   chr18_5811763     AOna    A    G        0      0        2 
  18   chr18_5811763     ASom    A    G        0      0        2 
  18   chr18_5811763     HCab    A    G        1      2        2 
  18   chr18_5811763     HPrz    A    G        1      2        2 
  18   chr18_5811763     ZBoe    A    G        0      0        2 
  18   chr18_5811763     ZGre    A    G        0      0        2 
  18   chr18_5811763     ZHar    A    G        0      0        2 
  18   chr18_5811763   Sample    A    G        1      2        2 
  18   chr18_5815537     AAsi    T    C        0      0        2 
  18   chr18_5815537     AKia    T    C        0      0        2 
  18   chr18_5815537     AOna    T    C        0      0        2 
  18   chr18_5815537     ASom    T    C        0      0        2 
  18   chr18_5815537     HCab    T    C        1      2        2 
  18   chr18_5815537     HPrz    T    C        1      2        2 
  18   chr18_5815537     ZBoe    T    C        0      0        2 
  18   chr18_5815537     ZGre    T    C        0      0        2 
  18   chr18_5815537     ZHar    T    C        0      0        2 
  18   chr18_5815537   Sample    T    C        1      2        2 
  18   chr18_5816161     AAsi    T    C        0      0        2 
  18   chr18_5816161     AKia    T    C        0      0        2 
  18   chr18_5816161     AOna    T    C        1      2        2 
  18   chr18_5816161     ASom    T    C        0      0        2 
  18   chr18_5816161     HCab    T    C        0      0        2 
  18   chr18_5816161     HPrz    T    C        0      0        2 
  18   chr18_5816161     ZBoe    T    C        0      0        2 
  18   chr18_5816161     ZGre    T    C        0      0        2 
  18   chr18_5816161     ZHar    T    C        0      0        2 
  18   chr18_5816161   Sample    T    C        0      0        2 
  18   chr18_5827476     AAsi    C    T        1      2        2 
  18   chr18_5827476     AKia    C    T        1      2        2 
  18   chr18_5827476     AOna    C    T        1      2        2 
  18   chr18_5827476     ASom    C    T        1      2        2 
  18   chr18_5827476     HCab    C    T        0      0        2 
  18   chr18_5827476     HPrz    C    T        0      0        2 
  18   chr18_5827476     ZBoe    C    T        0      0        2 
  18   chr18_5827476     ZGre    C    T        0      0        2 
```
