## Supplementary File 10. Zonkey (Schubert et al. 2017) report for donkey specimen Ancient10. for "No genetic evidence yet for hinnies at Mazongshan (400-160 BCE), northwestern China": incl_ts.frq.strat (part 220 of 312)

```
  18   chr18_5827476     ZHar    C    T        0      0        2 
  18   chr18_5827476   Sample    C    T        0      0        2 
  18   chr18_5833115     AAsi    A    T        0      0        2 
  18   chr18_5833115     AKia    A    T        0      0        2 
  18   chr18_5833115     AOna    A    T        0      0        2 
  18   chr18_5833115     ASom    A    T        0      0        2 
  18   chr18_5833115     HCab    A    T        0      0        2 
  18   chr18_5833115     HPrz    A    T        0      0        2 
  18   chr18_5833115     ZBoe    A    T        0      0        2 
  18   chr18_5833115     ZGre    A    T        0      0        2 
  18   chr18_5833115     ZHar    A    T        1      2        2 
  18   chr18_5833115   Sample    A    T        0      0        2 
  18   chr18_5833555     AAsi    G    T        0      0        2 
  18   chr18_5833555     AKia    G    T        0      0        2 
  18   chr18_5833555     AOna    G    T        0      0        2 
  18   chr18_5833555     ASom    G    T        0      0        2 
  18   chr18_5833555     HCab    G    T        1      2        2 
  18   chr18_5833555     HPrz    G    T        1      2        2 
  18   chr18_5833555     ZBoe    G    T        0      0        2 
  18   chr18_5833555     ZGre    G    T        0      0        2 
  18   chr18_5833555     ZHar    G    T        0      0        2 
  18   chr18_5833555   Sample    G    T        1      2        2 
  18   chr18_5844808     AAsi    T    C        1      2        2 
  18   chr18_5844808     AKia    T    C        0      0        2 
  18   chr18_5844808     AOna    T    C        0      0        2 
  18   chr18_5844808     ASom    T    C      0.5      1        2 
  18   chr18_5844808     HCab    T    C        0      0        2 
  18   chr18_5844808     HPrz    T    C        0      0        2 
  18   chr18_5844808     ZBoe    T    C        0      0        2 
  18   chr18_5844808     ZGre    T    C        0      0        2 
  18   chr18_5844808     ZHar    T    C        0      0        2 
  18   chr18_5844808   Sample    T    C        0      0        2 
  18   chr18_5853222     AAsi    T    G        0      0        2 
  18   chr18_5853222     AKia    T    G        0      0        2 
  18   chr18_5853222     AOna    T    G        0      0        2 
  18   chr18_5853222     ASom    T    G        0      0        2 
  18   chr18_5853222     HCab    T    G        0      0        2 
  18   chr18_5853222     HPrz    T    G        0      0        2 
  18   chr18_5853222     ZBoe    T    G        0      0        2 
  18   chr18_5853222     ZGre    T    G        0      0        2 
  18   chr18_5853222     ZHar    T    G        1      2        2 
  18   chr18_5853222   Sample    T    G        0      0        2 
  18   chr18_5860438     AAsi    T    G        0      0        2 
  18   chr18_5860438     AKia    T    G        0      0        2 
  18   chr18_5860438     AOna    T    G        0      0        2 
  18   chr18_5860438     ASom    T    G        0      0        2 
  18   chr18_5860438     HCab    T    G        0      0        2 
  18   chr18_5860438     HPrz    T    G        1      2        2 
  18   chr18_5860438     ZBoe    T    G        0      0        2 
  18   chr18_5860438     ZGre    T    G        0      0        2 
  18   chr18_5860438     ZHar    T    G        0      0        2 
  18   chr18_5860438   Sample    T    G        0      0        2 
  18   chr18_5869703     AAsi    A    G        0      0        2 
  18   chr18_5869703     AKia    A    G        0      0        2 
  18   chr18_5869703     AOna    A    G        0      0        2 
  18   chr18_5869703     ASom    A    G        0      0        2 
  18   chr18_5869703     HCab    A    G        0      0        2 
  18   chr18_5869703     HPrz    A    G        1      2        2 
  18   chr18_5869703     ZBoe    A    G        0      0        2 
  18   chr18_5869703     ZGre    A    G        0      0        2 
  18   chr18_5869703     ZHar    A    G        0      0        2 
  18   chr18_5869703   Sample    A    G        0      0        2 
  18   chr18_5871830     AAsi    G    T        0      0        2 
  18   chr18_5871830     AKia    G    T        0      0        2 
  18   chr18_5871830     AOna    G    T        0      0        2 
  18   chr18_5871830     ASom    G    T        0      0        2 
  18   chr18_5871830     HCab    G    T        1      2        2 
  18   chr18_5871830     HPrz    G    T        1      2        2 
  18   chr18_5871830     ZBoe    G    T        0      0        2 
  18   chr18_5871830     ZGre    G    T        0      0        2 
  18   chr18_5871830     ZHar    G    T        0      0        2 
  18   chr18_5871830   Sample    G    T        1      2        2 
  18   chr18_5875442     AAsi    G    A        0      0        2 
  18   chr18_5875442     AKia    G    A        0      0        2 
  18   chr18_5875442     AOna    G    A        0      0        2 
  18   chr18_5875442     ASom    G    A        0      0        2 
  18   chr18_5875442     HCab    G    A        0      0        2 
  18   chr18_5875442     HPrz    G    A        0      0        2 
  18   chr18_5875442     ZBoe    G    A      0.5      1        2 
  18   chr18_5875442     ZGre    G    A        0      0        2 
  18   chr18_5875442     ZHar    G    A        0      0        2 
  18   chr18_5875442   Sample    G    A        0      0        2 
  18   chr18_5879834     AAsi    C    T        0      0        2 
  18   chr18_5879834     AKia    C    T        0      0        2 
  18   chr18_5879834     AOna    C    T        0      0        2 
  18   chr18_5879834     ASom    C    T        0      0        2 
  18   chr18_5879834     HCab    C    T        1      2        2 
  18   chr18_5879834     HPrz    C    T        1      2        2 
  18   chr18_5879834     ZBoe    C    T        0      0        2 
  18   chr18_5879834     ZGre    C    T        0      0        2 
  18   chr18_5879834     ZHar    C    T        0      0        2 
  18   chr18_5879834   Sample    C    T        1      2        2 
  18   chr18_5882840     AAsi    T    C        0      0        2 
  18   chr18_5882840     AKia    T    C        0      0        2 
  18   chr18_5882840     AOna    T    C        0      0        2 
  18   chr18_5882840     ASom    T    C        0      0        2 
  18   chr18_5882840     HCab    T    C        0      0        2 
  18   chr18_5882840     HPrz    T    C        0      0        2 
  18   chr18_5882840     ZBoe    T    C      0.5      1        2 
  18   chr18_5882840     ZGre    T    C        0      0        2 
  18   chr18_5882840     ZHar    T    C        0      0        2 
  18   chr18_5882840   Sample    T    C        0      0        2 
  18   chr18_5884118     AAsi    C    T        0      0        2 
  18   chr18_5884118     AKia    C    T        0      0        2 
  18   chr18_5884118     AOna    C    T        0      0        2 
  18   chr18_5884118     ASom    C    T        0      0        2 
  18   chr18_5884118     HCab    C    T        1      2        2 
  18   chr18_5884118     HPrz    C    T        1      2        2 
  18   chr18_5884118     ZBoe    C    T        0      0        2 
  18   chr18_5884118     ZGre    C    T        0      0        2 
  18   chr18_5884118     ZHar    C    T        0      0        2 
  18   chr18_5884118   Sample    C    T        1      2        2 
  18   chr18_5885764     AAsi    T    G      0.5      1        2 
  18   chr18_5885764     AKia    T    G        0      0        2 
  18   chr18_5885764     AOna    T    G        0      0        2 
  18   chr18_5885764     ASom    T    G        0      0        2 
  18   chr18_5885764     HCab    T    G        0      0        2 
  18   chr18_5885764     HPrz    T    G        0      0        2 
  18   chr18_5885764     ZBoe    T    G        0      0        2 
  18   chr18_5885764     ZGre    T    G        0      0        2 
  18   chr18_5885764     ZHar    T    G        0      0        2 
  18   chr18_5885764   Sample    T    G        0      0        2 
  18   chr18_5901311     AAsi    C    T        0      0        2 
  18   chr18_5901311     AKia    C    T        0      0        2 
  18   chr18_5901311     AOna    C    T        0      0        2 
  18   chr18_5901311     ASom    C    T        0      0        2 
  18   chr18_5901311     HCab    C    T        1      2        2 
  18   chr18_5901311     HPrz    C    T        1      2        2 
  18   chr18_5901311     ZBoe    C    T        0      0        2 
  18   chr18_5901311     ZGre    C    T        0      0        2 
  18   chr18_5901311     ZHar    C    T        0      0        2 
  18   chr18_5901311   Sample    C    T        1      2        2 
  18   chr18_5902049     AAsi    G    A        0      0        2 
  18   chr18_5902049     AKia    G    A        1      2        2 
  18   chr18_5902049     AOna    G    A        1      2        2 
  18   chr18_5902049     ASom    G    A        0      0        2 
  18   chr18_5902049     HCab    G    A        0      0        2 
  18   chr18_5902049     HPrz    G    A        0      0        2 
  18   chr18_5902049     ZBoe    G    A        0      0        2 
  18   chr18_5902049     ZGre    G    A        0      0        2 
  18   chr18_5902049     ZHar    G    A        0      0        2 
  18   chr18_5902049   Sample    G    A        0      0        2 
  18   chr18_5906268     AAsi    A    T        0      0        2 
  18   chr18_5906268     AKia    A    T        0      0        2 
  18   chr18_5906268     AOna    A    T        0      0        2 
  18   chr18_5906268     ASom    A    T        0      0        2 
  18   chr18_5906268     HCab    A    T        0      0        2 
  18   chr18_5906268     HPrz    A    T        1      2        2 
  18   chr18_5906268     ZBoe    A    T        0      0        2 
  18   chr18_5906268     ZGre    A    T        0      0        2 
  18   chr18_5906268     ZHar    A    T        0      0        2 
  18   chr18_5906268   Sample    A    T        0      0        2 
  18   chr18_5908497     AAsi    G    A        0      0        2 
  18   chr18_5908497     AKia    G    A        0      0        2 
  18   chr18_5908497     AOna    G    A        0      0        2 
  18   chr18_5908497     ASom    G    A        0      0        2 
  18   chr18_5908497     HCab    G    A        1      2        2 
  18   chr18_5908497     HPrz    G    A        1      2        2 
  18   chr18_5908497     ZBoe    G    A        0      0        2 
  18   chr18_5908497     ZGre    G    A        0      0        2 
  18   chr18_5908497     ZHar    G    A        0      0        2 
  18   chr18_5908497   Sample    G    A        1      2        2 
  18   chr18_5910360     AAsi    G    T        0      0        2 
  18   chr18_5910360     AKia    G    T        0      0        2 
  18   chr18_5910360     AOna    G    T        0      0        2 
  18   chr18_5910360     ASom    G    T        0      0        2 
  18   chr18_5910360     HCab    G    T        1      2        2 
  18   chr18_5910360     HPrz    G    T        1      2        2 
  18   chr18_5910360     ZBoe    G    T        0      0        2 
  18   chr18_5910360     ZGre    G    T        0      0        2 
  18   chr18_5910360     ZHar    G    T        0      0        2 
  18   chr18_5910360   Sample    G    T        1      2        2 
  18   chr18_5911256     AAsi    A    G        0      0        2 
  18   chr18_5911256     AKia    A    G        0      0        2 
  18   chr18_5911256     AOna    A    G        0      0        2 
  18   chr18_5911256     ASom    A    G        0      0        2 
  18   chr18_5911256     HCab    A    G        0      0        2 
  18   chr18_5911256     HPrz    A    G        0      0        2 
  18   chr18_5911256     ZBoe    A    G        1      2        2 
  18   chr18_5911256     ZGre    A    G        0      0        2 
  18   chr18_5911256     ZHar    A    G        0      0        2 
  18   chr18_5911256   Sample    A    G        0      0        2 
  18   chr18_5913022     AAsi    A    G        0      0        2 
  18   chr18_5913022     AKia    A    G        0      0        2 
  18   chr18_5913022     AOna    A    G        0      0        2 
  18   chr18_5913022     ASom    A    G        0      0        2 
  18   chr18_5913022     HCab    A    G        0      0        2 
  18   chr18_5913022     HPrz    A    G        0      0        2 
  18   chr18_5913022     ZBoe    A    G        0      0        2 
  18   chr18_5913022     ZGre    A    G      0.5      1        2 
  18   chr18_5913022     ZHar    A    G        0      0        2 
  18   chr18_5913022   Sample    A    G        0      0        2 
  18   chr18_5922136     AAsi    C    A        0      0        2 
  18   chr18_5922136     AKia    C    A        0      0        2 
  18   chr18_5922136     AOna    C    A        0      0        2 
  18   chr18_5922136     ASom    C    A        0      0        2 
  18   chr18_5922136     HCab    C    A        1      2        2 
  18   chr18_5922136     HPrz    C    A        1      2        2 
  18   chr18_5922136     ZBoe    C    A        0      0        2 
  18   chr18_5922136     ZGre    C    A        0      0        2 
  18   chr18_5922136     ZHar    C    A        0      0        2 
  18   chr18_5922136   Sample    C    A        1      2        2 
  18   chr18_5924685     AAsi    A    G        0      0        2 
  18   chr18_5924685     AKia    A    G        0      0        2 
  18   chr18_5924685     AOna    A    G        0      0        2 
  18   chr18_5924685     ASom    A    G        0      0        2 
  18   chr18_5924685     HCab    A    G        0      0        2 
  18   chr18_5924685     HPrz    A    G        0      0        2 
  18   chr18_5924685     ZBoe    A    G        1      2        2 
  18   chr18_5924685     ZGre    A    G        0      0        2 
  18   chr18_5924685     ZHar    A    G        0      0        2 
  18   chr18_5924685   Sample    A    G        0      0        2 
  18   chr18_5930639     AAsi    G    A        0      0        2 
  18   chr18_5930639     AKia    G    A        0      0        2 
  18   chr18_5930639     AOna    G    A        0      0        2 
  18   chr18_5930639     ASom    G    A        0      0        2 
  18   chr18_5930639     HCab    G    A      0.5      1        2 
  18   chr18_5930639     HPrz    G    A        0      0        2 
  18   chr18_5930639     ZBoe    G    A        0      0        2 
  18   chr18_5930639     ZGre    G    A        0      0        2 
  18   chr18_5930639     ZHar    G    A        0      0        2 
  18   chr18_5930639   Sample    G    A        0      0        2 
  18   chr18_5931187     AAsi    A    G        1      2        2 
  18   chr18_5931187     AKia    A    G        0      0        2 
  18   chr18_5931187     AOna    A    G        0      0        2 
  18   chr18_5931187     ASom    A    G        1      2        2 
  18   chr18_5931187     HCab    A    G        0      0        2 
  18   chr18_5931187     HPrz    A    G        0      0        2 
  18   chr18_5931187     ZBoe    A    G        0      0        2 
  18   chr18_5931187     ZGre    A    G        0      0        2 
  18   chr18_5931187     ZHar    A    G        0      0        2 
  18   chr18_5931187   Sample    A    G        0      0        2 
  18   chr18_5934615     AAsi    C    G        0      0        2 
  18   chr18_5934615     AKia    C    G        1      2        2 
  18   chr18_5934615     AOna    C    G        0      0        2 
  18   chr18_5934615     ASom    C    G        0      0        2 
  18   chr18_5934615     HCab    C    G        1      2        2 
  18   chr18_5934615     HPrz    C    G        1      2        2 
  18   chr18_5934615     ZBoe    C    G        0      0        2 
  18   chr18_5934615     ZGre    C    G        0      0        2 
  18   chr18_5934615     ZHar    C    G        0      0        2 
  18   chr18_5934615   Sample    C    G        1      2        2 
  18   chr18_5943274     AAsi    C    T        0      0        2 
  18   chr18_5943274     AKia    C    T        0      0        2 
  18   chr18_5943274     AOna    C    T        0      0        2 
  18   chr18_5943274     ASom    C    T        0      0        2 
  18   chr18_5943274     HCab    C    T        0      0        2 
  18   chr18_5943274     HPrz    C    T        1      2        2 
  18   chr18_5943274     ZBoe    C    T        0      0        2 
  18   chr18_5943274     ZGre    C    T        0      0        2 
  18   chr18_5943274     ZHar    C    T        0      0        2 
  18   chr18_5943274   Sample    C    T        0      0        2 
  18   chr18_5945969     AAsi    A    G        0      0        2 
  18   chr18_5945969     AKia    A    G        0      0        2 
  18   chr18_5945969     AOna    A    G        0      0        2 
  18   chr18_5945969     ASom    A    G        0      0        2 
  18   chr18_5945969     HCab    A    G        1      2        2 
  18   chr18_5945969     HPrz    A    G        0      0        2 
  18   chr18_5945969     ZBoe    A    G        0      0        2 
  18   chr18_5945969     ZGre    A    G        0      0        2 
  18   chr18_5945969     ZHar    A    G        0      0        2 
  18   chr18_5945969   Sample    A    G        1      2        2 
  18   chr18_5954864     AAsi    T    C        0      0        2 
  18   chr18_5954864     AKia    T    C        0      0        2 
  18   chr18_5954864     AOna    T    C        0      0        2 
  18   chr18_5954864     ASom    T    C        0      0        2 
  18   chr18_5954864     HCab    T    C      0.5      1        2 
  18   chr18_5954864     HPrz    T    C        1      2        2 
  18   chr18_5954864     ZBoe    T    C        0      0        2 
  18   chr18_5954864     ZGre    T    C        0      0        2 
  18   chr18_5954864     ZHar    T    C        0      0        2 
  18   chr18_5954864   Sample    T    C        0      0        2 
  18   chr18_5956694     AAsi    T    C        0      0        2 
  18   chr18_5956694     AKia    T    C        0      0        2 
  18   chr18_5956694     AOna    T    C        1      2        2 
  18   chr18_5956694     ASom    T    C        0      0        2 
  18   chr18_5956694     HCab    T    C        0      0        2 
  18   chr18_5956694     HPrz    T    C        0      0        2 
  18   chr18_5956694     ZBoe    T    C        0      0        2 
  18   chr18_5956694     ZGre    T    C        0      0        2 
  18   chr18_5956694     ZHar    T    C        1      2        2 
  18   chr18_5956694   Sample    T    C        0      0        2 
  18   chr18_5960126     AAsi    T    A        0      0        2 
  18   chr18_5960126     AKia    T    A        0      0        2 
  18   chr18_5960126     AOna    T    A        0      0        2 
  18   chr18_5960126     ASom    T    A        0      0        2 
  18   chr18_5960126     HCab    T    A        0      0        2 
  18   chr18_5960126     HPrz    T    A        1      2        2 
  18   chr18_5960126     ZBoe    T    A        0      0        2 
  18   chr18_5960126     ZGre    T    A        0      0        2 
  18   chr18_5960126     ZHar    T    A        0      0        2 
  18   chr18_5960126   Sample    T    A        0      0        2 
  18   chr18_5968080     AAsi    G    A        0      0        2 
  18   chr18_5968080     AKia    G    A        0      0        2 
  18   chr18_5968080     AOna    G    A        0      0        2 
  18   chr18_5968080     ASom    G    A        0      0        2 
  18   chr18_5968080     HCab    G    A        1      2        2 
  18   chr18_5968080     HPrz    G    A        1      2        2 
  18   chr18_5968080     ZBoe    G    A        0      0        2 
  18   chr18_5968080     ZGre    G    A        0      0        2 
  18   chr18_5968080     ZHar    G    A        0      0        2 
  18   chr18_5968080   Sample    G    A        1      2        2 
  18   chr18_5969306     AAsi    C    T        0      0        2 
  18   chr18_5969306     AKia    C    T        0      0        2 
  18   chr18_5969306     AOna    C    T        0      0        2 
  18   chr18_5969306     ASom    C    T        0      0        2 
  18   chr18_5969306     HCab    C    T        0      0        2 
  18   chr18_5969306     HPrz    C    T        0      0        2 
  18   chr18_5969306     ZBoe    C    T        0      0        2 
  18   chr18_5969306     ZGre    C    T        1      2        2 
  18   chr18_5969306     ZHar    C    T        0      0        2 
  18   chr18_5969306   Sample    C    T        0      0        2 
  18   chr18_5974032     AAsi    A    G        0      0        2 
  18   chr18_5974032     AKia    A    G        0      0        2 
  18   chr18_5974032     AOna    A    G        1      2        2 
  18   chr18_5974032     ASom    A    G        0      0        2 
  18   chr18_5974032     HCab    A    G        0      0        2 
  18   chr18_5974032     HPrz    A    G        0      0        2 
  18   chr18_5974032     ZBoe    A    G        0      0        2 
  18   chr18_5974032     ZGre    A    G        0      0        2 
  18   chr18_5974032     ZHar    A    G        0      0        2 
  18   chr18_5974032   Sample    A    G        0      0        2 
  18   chr18_5980646     AAsi    A    G        0      0        2 
  18   chr18_5980646     AKia    A    G        1      2        2 
  18   chr18_5980646     AOna    A    G        0      0        2 
  18   chr18_5980646     ASom    A    G        0      0        2 
  18   chr18_5980646     HCab    A    G        0      0        2 
  18   chr18_5980646     HPrz    A    G        0      0        2 
  18   chr18_5980646     ZBoe    A    G        0      0        2 
  18   chr18_5980646     ZGre    A    G        0      0        2 
  18   chr18_5980646     ZHar    A    G        0      0        2 
  18   chr18_5980646   Sample    A    G        0      0        2 
  18   chr18_5981383     AAsi    C    T        0      0        2 
  18   chr18_5981383     AKia    C    T        0      0        2 
  18   chr18_5981383     AOna    C    T        0      0        2 
  18   chr18_5981383     ASom    C    T        0      0        2 
  18   chr18_5981383     HCab    C    T        1      2        2 
  18   chr18_5981383     HPrz    C    T        1      2        2 
  18   chr18_5981383     ZBoe    C    T        0      0        2 
  18   chr18_5981383     ZGre    C    T        0      0        2 
  18   chr18_5981383     ZHar    C    T        0      0        2 
  18   chr18_5981383   Sample    C    T        1      2        2 
  18   chr18_5996304     AAsi    T    C        0      0        2 
  18   chr18_5996304     AKia    T    C        0      0        2 
  18   chr18_5996304     AOna    T    C        0      0        2 
  18   chr18_5996304     ASom    T    C        0      0        2 
  18   chr18_5996304     HCab    T    C        0      0        2 
  18   chr18_5996304     HPrz    T    C        0      0        2 
  18   chr18_5996304     ZBoe    T    C        0      0        2 
  18   chr18_5996304     ZGre    T    C        0      0        2 
  18   chr18_5996304     ZHar    T    C      0.5      1        2 
  18   chr18_5996304   Sample    T    C        0      0        2 
  18   chr18_6003329     AAsi    A    G        1      2        2 
  18   chr18_6003329     AKia    A    G        0      0        2 
  18   chr18_6003329     AOna    A    G        0      0        2 
  18   chr18_6003329     ASom    A    G        1      2        2 
  18   chr18_6003329     HCab    A    G        0      0        2 
  18   chr18_6003329     HPrz    A    G        0      0        2 
  18   chr18_6003329     ZBoe    A    G        0      0        2 
  18   chr18_6003329     ZGre    A    G        0      0        2 
  18   chr18_6003329     ZHar    A    G        0      0        2 
  18   chr18_6003329   Sample    A    G        0      0        2 
  18   chr18_6011339     AAsi    A    G        0      0        2 
  18   chr18_6011339     AKia    A    G        0      0        2 
  18   chr18_6011339     AOna    A    G        0      0        2 
  18   chr18_6011339     ASom    A    G        0      0        2 
  18   chr18_6011339     HCab    A    G        1      2        2 
  18   chr18_6011339     HPrz    A    G        1      2        2 
  18   chr18_6011339     ZBoe    A    G        0      0        2 
  18   chr18_6011339     ZGre    A    G        0      0        2 
  18   chr18_6011339     ZHar    A    G        0      0        2 
  18   chr18_6011339   Sample    A    G        1      2        2 
  18   chr18_6013561     AAsi    C    G        0      0        2 
  18   chr18_6013561     AKia    C    G        0      0        2 
  18   chr18_6013561     AOna    C    G        0      0        2 
  18   chr18_6013561     ASom    C    G        0      0        2 
  18   chr18_6013561     HCab    C    G        1      2        2 
  18   chr18_6013561     HPrz    C    G        1      2        2 
  18   chr18_6013561     ZBoe    C    G        0      0        2 
  18   chr18_6013561     ZGre    C    G        0      0        2 
  18   chr18_6013561     ZHar    C    G        0      0        2 
  18   chr18_6013561   Sample    C    G        1      2        2 
  18   chr18_6014777     AAsi    C    A        0      0        2 
  18   chr18_6014777     AKia    C    A        0      0        2 
  18   chr18_6014777     AOna    C    A        0      0        2 
  18   chr18_6014777     ASom    C    A        0      0        2 
  18   chr18_6014777     HCab    C    A        1      2        2 
  18   chr18_6014777     HPrz    C    A        1      2        2 
  18   chr18_6014777     ZBoe    C    A        0      0        2 
  18   chr18_6014777     ZGre    C    A        0      0        2 
  18   chr18_6014777     ZHar    C    A        0      0        2 
  18   chr18_6014777   Sample    C    A        1      2        2 
  18   chr18_6023652     AAsi    T    C        0      0        2 
  18   chr18_6023652     AKia    T    C        0      0        2 
  18   chr18_6023652     AOna    T    C        0      0        2 
  18   chr18_6023652     ASom    T    C        0      0        2 
  18   chr18_6023652     HCab    T    C        0      0        2 
  18   chr18_6023652     HPrz    T    C        0      0        2 
  18   chr18_6023652     ZBoe    T    C      0.5      1        2 
  18   chr18_6023652     ZGre    T    C        0      0        2 
  18   chr18_6023652     ZHar    T    C        0      0        2 
  18   chr18_6023652   Sample    T    C        0      0        2 
  18   chr18_6024171     AAsi    T    C        0      0        2 
  18   chr18_6024171     AKia    T    C        0      0        2 
  18   chr18_6024171     AOna    T    C        0      0        2 
  18   chr18_6024171     ASom    T    C        0      0        2 
  18   chr18_6024171     HCab    T    C        0      0        2 
  18   chr18_6024171     HPrz    T    C        0      0        2 
  18   chr18_6024171     ZBoe    T    C        0      0        2 
  18   chr18_6024171     ZGre    T    C        1      2        2 
  18   chr18_6024171     ZHar    T    C        0      0        2 
  18   chr18_6024171   Sample    T    C        0      0        2 
  18   chr18_6029632     AAsi    T    C        0      0        2 
  18   chr18_6029632     AKia    T    C        0      0        2 
  18   chr18_6029632     AOna    T    C        0      0        2 
  18   chr18_6029632     ASom    T    C        1      2        2 
  18   chr18_6029632     HCab    T    C        1      2        2 
  18   chr18_6029632     HPrz    T    C        1      2        2 
  18   chr18_6029632     ZBoe    T    C        0      0        2 
  18   chr18_6029632     ZGre    T    C        0      0        2 
  18   chr18_6029632     ZHar    T    C        0      0        2 
  18   chr18_6029632   Sample    T    C        1      2        2 
  18   chr18_6031210     AAsi    A    T        0      0        2 
  18   chr18_6031210     AKia    A    T        0      0        2 
  18   chr18_6031210     AOna    A    T        0      0        2 
  18   chr18_6031210     ASom    A    T        0      0        2 
  18   chr18_6031210     HCab    A    T        1      2        2 
  18   chr18_6031210     HPrz    A    T        1      2        2 
  18   chr18_6031210     ZBoe    A    T        0      0        2 
  18   chr18_6031210     ZGre    A    T        0      0        2 
  18   chr18_6031210     ZHar    A    T        0      0        2 
  18   chr18_6031210   Sample    A    T        1      2        2 
  18   chr18_6032178     AAsi    A    T        0      0        2 
  18   chr18_6032178     AKia    A    T        0      0        2 
  18   chr18_6032178     AOna    A    T        0      0        2 
  18   chr18_6032178     ASom    A    T        0      0        2 
  18   chr18_6032178     HCab    A    T        1      2        2 
  18   chr18_6032178     HPrz    A    T        1      2        2 
  18   chr18_6032178     ZBoe    A    T        0      0        2 
  18   chr18_6032178     ZGre    A    T        0      0        2 
  18   chr18_6032178     ZHar    A    T        0      0        2 
  18   chr18_6032178   Sample    A    T        1      2        2 
  18   chr18_6035775     AAsi    G    A        0      0        2 
  18   chr18_6035775     AKia    G    A        0      0        2 
  18   chr18_6035775     AOna    G    A        0      0        2 
  18   chr18_6035775     ASom    G    A        0      0        2 
  18   chr18_6035775     HCab    G    A        0      0        2 
  18   chr18_6035775     HPrz    G    A        0      0        2 
  18   chr18_6035775     ZBoe    G    A        1      2        2 
  18   chr18_6035775     ZGre    G    A        0      0        2 
  18   chr18_6035775     ZHar    G    A        0      0        2 
  18   chr18_6035775   Sample    G    A        0      0        2 
  18   chr18_6037023     AAsi    T    C        0      0        2 
  18   chr18_6037023     AKia    T    C        0      0        2 
  18   chr18_6037023     AOna    T    C        0      0        2 
  18   chr18_6037023     ASom    T    C        0      0        2 
  18   chr18_6037023     HCab    T    C      0.5      1        2 
  18   chr18_6037023     HPrz    T    C        0      0        2 
  18   chr18_6037023     ZBoe    T    C        0      0        2 
  18   chr18_6037023     ZGre    T    C        0      0        2 
  18   chr18_6037023     ZHar    T    C        0      0        2 
  18   chr18_6037023   Sample    T    C        0      0        2 
  18   chr18_6041617     AAsi    A    G        0      0        2 
  18   chr18_6041617     AKia    A    G        0      0        2 
  18   chr18_6041617     AOna    A    G        0      0        2 
  18   chr18_6041617     ASom    A    G        0      0        2 
  18   chr18_6041617     HCab    A    G        1      2        2 
  18   chr18_6041617     HPrz    A    G        1      2        2 
  18   chr18_6041617     ZBoe    A    G        0      0        2 
  18   chr18_6041617     ZGre    A    G        0      0        2 
  18   chr18_6041617     ZHar    A    G        0      0        2 
  18   chr18_6041617   Sample    A    G        1      2        2 
  18   chr18_6041928     AAsi    C    A        0      0        2 
  18   chr18_6041928     AKia    C    A        0      0        2 
  18   chr18_6041928     AOna    C    A        0      0        2 
  18   chr18_6041928     ASom    C    A        0      0        2 
  18   chr18_6041928     HCab    C    A      0.5      1        2 
  18   chr18_6041928     HPrz    C    A        1      2        2 
  18   chr18_6041928     ZBoe    C    A        0      0        2 
  18   chr18_6041928     ZGre    C    A        0      0        2 
  18   chr18_6041928     ZHar    C    A        0      0        2 
  18   chr18_6041928   Sample    C    A        0      0        2 
  18   chr18_6043581     AAsi    T    A        0      0        2 
  18   chr18_6043581     AKia    T    A        0      0        2 
  18   chr18_6043581     AOna    T    A        0      0        2 
  18   chr18_6043581     ASom    T    A        0      0        2 
  18   chr18_6043581     HCab    T    A        0      0        2 
  18   chr18_6043581     HPrz    T    A        0      0        2 
  18   chr18_6043581     ZBoe    T    A      0.5      1        2 
  18   chr18_6043581     ZGre    T    A        0      0        2 
  18   chr18_6043581     ZHar    T    A        0      0        2 
  18   chr18_6043581   Sample    T    A        0      0        2 
  18   chr18_6043818     AAsi    G    A        1      2        2 
  18   chr18_6043818     AKia    G    A        0      0        2 
  18   chr18_6043818     AOna    G    A        0      0        2 
  18   chr18_6043818     ASom    G    A        1      2        2 
  18   chr18_6043818     HCab    G    A        0      0        2 
  18   chr18_6043818     HPrz    G    A        0      0        2 
  18   chr18_6043818     ZBoe    G    A        0      0        2 
  18   chr18_6043818     ZGre    G    A        0      0        2 
  18   chr18_6043818     ZHar    G    A        0      0        2 
  18   chr18_6043818   Sample    G    A        0      0        2 
  18   chr18_6049425     AAsi    G    C        0      0        2 
  18   chr18_6049425     AKia    G    C        0      0        2 
  18   chr18_6049425     AOna    G    C        0      0        2 
  18   chr18_6049425     ASom    G    C        0      0        2 
  18   chr18_6049425     HCab    G    C        0      0        2 
  18   chr18_6049425     HPrz    G    C        0      0        2 
  18   chr18_6049425     ZBoe    G    C        0      0        2 
  18   chr18_6049425     ZGre    G    C      0.5      1        2 
  18   chr18_6049425     ZHar    G    C        0      0        2 
  18   chr18_6049425   Sample    G    C        0      0        2 
  18   chr18_6051464     AAsi    C    T        0      0        2 
  18   chr18_6051464     AKia    C    T        0      0        2 
  18   chr18_6051464     AOna    C    T        0      0        2 
  18   chr18_6051464     ASom    C    T        0      0        2 
  18   chr18_6051464     HCab    C    T        1      2        2 
  18   chr18_6051464     HPrz    C    T      0.5      1        2 
  18   chr18_6051464     ZBoe    C    T        0      0        2 
  18   chr18_6051464     ZGre    C    T        0      0        2 
  18   chr18_6051464     ZHar    C    T        0      0        2 
  18   chr18_6051464   Sample    C    T        0      0        2 
  18   chr18_6057008     AAsi    C    A        0      0        2 
  18   chr18_6057008     AKia    C    A        0      0        2 
  18   chr18_6057008     AOna    C    A        1      2        2 
  18   chr18_6057008     ASom    C    A        0      0        2 
  18   chr18_6057008     HCab    C    A        0      0        2 
  18   chr18_6057008     HPrz    C    A        0      0        2 
  18   chr18_6057008     ZBoe    C    A        0      0        2 
  18   chr18_6057008     ZGre    C    A        0      0        2 
  18   chr18_6057008     ZHar    C    A        0      0        2 
  18   chr18_6057008   Sample    C    A        0      0        2 
  18   chr18_6059624     AAsi    G    A        0      0        2 
  18   chr18_6059624     AKia    G    A        0      0        2 
  18   chr18_6059624     AOna    G    A        0      0        2 
  18   chr18_6059624     ASom    G    A        0      0        2 
  18   chr18_6059624     HCab    G    A        1      2        2 
  18   chr18_6059624     HPrz    G    A        1      2        2 
  18   chr18_6059624     ZBoe    G    A        0      0        2 
  18   chr18_6059624     ZGre    G    A        0      0        2 
  18   chr18_6059624     ZHar    G    A        0      0        2 
  18   chr18_6059624   Sample    G    A        1      2        2 
  18   chr18_6060158     AAsi    A    G        0      0        2 
  18   chr18_6060158     AKia    A    G        0      0        2 
  18   chr18_6060158     AOna    A    G        0      0        2 
  18   chr18_6060158     ASom    A    G        0      0        2 
  18   chr18_6060158     HCab    A    G        1      2        2 
  18   chr18_6060158     HPrz    A    G        1      2        2 
  18   chr18_6060158     ZBoe    A    G        0      0        2 
  18   chr18_6060158     ZGre    A    G        0      0        2 
  18   chr18_6060158     ZHar    A    G        0      0        2 
  18   chr18_6060158   Sample    A    G        1      2        2 
  18   chr18_6060506     AAsi    C    A        0      0        2 
  18   chr18_6060506     AKia    C    A        0      0        2 
  18   chr18_6060506     AOna    C    A        0      0        2 
  18   chr18_6060506     ASom    C    A        0      0        2 
  18   chr18_6060506     HCab    C    A        1      2        2 
  18   chr18_6060506     HPrz    C    A        1      2        2 
  18   chr18_6060506     ZBoe    C    A        0      0        2 
  18   chr18_6060506     ZGre    C    A        0      0        2 
  18   chr18_6060506     ZHar    C    A        0      0        2 
  18   chr18_6060506   Sample    C    A        1      2        2 
  18   chr18_6081372     AAsi    C    T        0      0        2 
  18   chr18_6081372     AKia    C    T        0      0        2 
  18   chr18_6081372     AOna    C    T        0      0        2 
  18   chr18_6081372     ASom    C    T        0      0        2 
  18   chr18_6081372     HCab    C    T        0      0        2 
  18   chr18_6081372     HPrz    C    T        0      0        2 
  18   chr18_6081372     ZBoe    C    T      0.5      1        2 
  18   chr18_6081372     ZGre    C    T        0      0        2 
  18   chr18_6081372     ZHar    C    T        0      0        2 
  18   chr18_6081372   Sample    C    T        0      0        2 
  18   chr18_6082993     AAsi    C    G        0      0        2 
  18   chr18_6082993     AKia    C    G        0      0        2 
  18   chr18_6082993     AOna    C    G        0      0        2 
  18   chr18_6082993     ASom    C    G        0      0        2 
  18   chr18_6082993     HCab    C    G        1      2        2 
  18   chr18_6082993     HPrz    C    G        1      2        2 
  18   chr18_6082993     ZBoe    C    G        0      0        2 
  18   chr18_6082993     ZGre    C    G        0      0        2 
  18   chr18_6082993     ZHar    C    G        0      0        2 
  18   chr18_6082993   Sample    C    G        1      2        2 
  18   chr18_6086514     AAsi    A    G        0      0        2 
  18   chr18_6086514     AKia    A    G        0      0        2 
  18   chr18_6086514     AOna    A    G        0      0        2 
  18   chr18_6086514     ASom    A    G        0      0        2 
  18   chr18_6086514     HCab    A    G        0      0        2 
  18   chr18_6086514     HPrz    A    G        0      0        2 
  18   chr18_6086514     ZBoe    A    G      0.5      1        2 
  18   chr18_6086514     ZGre    A    G        0      0        2 
  18   chr18_6086514     ZHar    A    G        0      0        2 
  18   chr18_6086514   Sample    A    G        0      0        2 
  18   chr18_6088756     AAsi    T    C        0      0        2 
  18   chr18_6088756     AKia    T    C        0      0        2 
  18   chr18_6088756     AOna    T    C        0      0        2 
  18   chr18_6088756     ASom    T    C        0      0        2 
  18   chr18_6088756     HCab    T    C        1      2        2 
  18   chr18_6088756     HPrz    T    C        1      2        2 
  18   chr18_6088756     ZBoe    T    C        0      0        2 
  18   chr18_6088756     ZGre    T    C        0      0        2 
  18   chr18_6088756     ZHar    T    C        0      0        2 
  18   chr18_6088756   Sample    T    C        1      2        2 
  18   chr18_6088852     AAsi    A    T        0      0        2 
  18   chr18_6088852     AKia    A    T        0      0        2 
  18   chr18_6088852     AOna    A    T        0      0        2 
  18   chr18_6088852     ASom    A    T        0      0        2 
  18   chr18_6088852     HCab    A    T        0      0        2 
  18   chr18_6088852     HPrz    A    T      0.5      1        2 
  18   chr18_6088852     ZBoe    A    T        0      0        2 
  18   chr18_6088852     ZGre    A    T        0      0        2 
  18   chr18_6088852     ZHar    A    T        0      0        2 
  18   chr18_6088852   Sample    A    T        0      0        2 
  18   chr18_6091228     AAsi    C    T        0      0        2 
  18   chr18_6091228     AKia    C    T        0      0        2 
  18   chr18_6091228     AOna    C    T        0      0        2 
  18   chr18_6091228     ASom    C    T        0      0        2 
  18   chr18_6091228     HCab    C    T        0      0        2 
  18   chr18_6091228     HPrz    C    T        0      0        2 
  18   chr18_6091228     ZBoe    C    T        0      0        2 
  18   chr18_6091228     ZGre    C    T        0      0        2 
  18   chr18_6091228     ZHar    C    T        1      2        2 
  18   chr18_6091228   Sample    C    T        0      0        2 
  18   chr18_6094571     AAsi    G    A        0      0        2 
  18   chr18_6094571     AKia    G    A        0      0        2 
  18   chr18_6094571     AOna    G    A        0      0        2 
  18   chr18_6094571     ASom    G    A        0      0        2 
  18   chr18_6094571     HCab    G    A        1      2        2 
  18   chr18_6094571     HPrz    G    A        1      2        2 
  18   chr18_6094571     ZBoe    G    A        0      0        2 
  18   chr18_6094571     ZGre    G    A        0      0        2 
  18   chr18_6094571     ZHar    G    A        0      0        2 
  18   chr18_6094571   Sample    G    A        1      2        2 
  18   chr18_6096498     AAsi    C    T        0      0        2 
  18   chr18_6096498     AKia    C    T        0      0        2 
  18   chr18_6096498     AOna    C    T        0      0        2 
  18   chr18_6096498     ASom    C    T        0      0        2 
  18   chr18_6096498     HCab    C    T        1      2        2 
  18   chr18_6096498     HPrz    C    T        1      2        2 
  18   chr18_6096498     ZBoe    C    T        0      0        2 
  18   chr18_6096498     ZGre    C    T        0      0        2 
  18   chr18_6096498     ZHar    C    T        0      0        2 
  18   chr18_6096498   Sample    C    T        1      2        2 
  18   chr18_6119246     AAsi    G    A        0      0        2 
  18   chr18_6119246     AKia    G    A        0      0        2 
  18   chr18_6119246     AOna    G    A        0      0        2 
  18   chr18_6119246     ASom    G    A        0      0        2 
  18   chr18_6119246     HCab    G    A        0      0        2 
  18   chr18_6119246     HPrz    G    A      0.5      1        2 
  18   chr18_6119246     ZBoe    G    A        0      0        2 
  18   chr18_6119246     ZGre    G    A        0      0        2 
  18   chr18_6119246     ZHar    G    A        0      0        2 
  18   chr18_6119246   Sample    G    A        1      2        2 
  18   chr18_6119498     AAsi    C    T        0      0        2 
  18   chr18_6119498     AKia    C    T        0      0        2 
  18   chr18_6119498     AOna    C    T        0      0        2 
  18   chr18_6119498     ASom    C    T        0      0        2 
  18   chr18_6119498     HCab    C    T        0      0        2 
  18   chr18_6119498     HPrz    C    T        0      0        2 
  18   chr18_6119498     ZBoe    C    T        0      0        2 
  18   chr18_6119498     ZGre    C    T        0      0        2 
  18   chr18_6119498     ZHar    C    T        1      2        2 
  18   chr18_6119498   Sample    C    T        0      0        2 
  18   chr18_6122030     AAsi    A    C        0      0        2 
  18   chr18_6122030     AKia    A    C        0      0        2 
  18   chr18_6122030     AOna    A    C        0      0        2 
  18   chr18_6122030     ASom    A    C        0      0        2 
  18   chr18_6122030     HCab    A    C        1      2        2 
  18   chr18_6122030     HPrz    A    C        1      2        2 
  18   chr18_6122030     ZBoe    A    C        0      0        2 
  18   chr18_6122030     ZGre    A    C        0      0        2 
  18   chr18_6122030     ZHar    A    C        0      0        2 
  18   chr18_6122030   Sample    A    C        1      2        2 
  18   chr18_6122080     AAsi    A    G      0.5      1        2 
  18   chr18_6122080     AKia    A    G        0      0        2 
  18   chr18_6122080     AOna    A    G        0      0        2 
  18   chr18_6122080     ASom    A    G        0      0        2 
  18   chr18_6122080     HCab    A    G        0      0        2 
  18   chr18_6122080     HPrz    A    G        0      0        2 
  18   chr18_6122080     ZBoe    A    G        0      0        2 
  18   chr18_6122080     ZGre    A    G        0      0        2 
  18   chr18_6122080     ZHar    A    G        0      0        2 
  18   chr18_6122080   Sample    A    G        0      0        2 
  18   chr18_6127925     AAsi    C    G        1      2        2 
  18   chr18_6127925     AKia    C    G        0      0        2 
  18   chr18_6127925     AOna    C    G        0      0        2 
  18   chr18_6127925     ASom    C    G        1      2        2 
  18   chr18_6127925     HCab    C    G        0      0        2 
  18   chr18_6127925     HPrz    C    G        0      0        2 
  18   chr18_6127925     ZBoe    C    G        0      0        2 
  18   chr18_6127925     ZGre    C    G        0      0        2 
  18   chr18_6127925     ZHar    C    G        0      0        2 
  18   chr18_6127925   Sample    C    G        0      0        2 
  18   chr18_6128663     AAsi    A    G        0      0        2 
  18   chr18_6128663     AKia    A    G        0      0        2 
  18   chr18_6128663     AOna    A    G        0      0        2 
  18   chr18_6128663     ASom    A    G        0      0        2 
  18   chr18_6128663     HCab    A    G        1      2        2 
  18   chr18_6128663     HPrz    A    G        1      2        2 
  18   chr18_6128663     ZBoe    A    G        0      0        2 
  18   chr18_6128663     ZGre    A    G        0      0        2 
  18   chr18_6128663     ZHar    A    G        0      0        2 
  18   chr18_6128663   Sample    A    G        1      2        2 
  18   chr18_6129617     AAsi    T    C        0      0        2 
  18   chr18_6129617     AKia    T    C        0      0        2 
  18   chr18_6129617     AOna    T    C        0      0        2 
  18   chr18_6129617     ASom    T    C        0      0        2 
  18   chr18_6129617     HCab    T    C      0.5      1        2 
  18   chr18_6129617     HPrz    T    C      0.5      1        2 
  18   chr18_6129617     ZBoe    T    C        0      0        2 
  18   chr18_6129617     ZGre    T    C        0      0        2 
  18   chr18_6129617     ZHar    T    C        0      0        2 
  18   chr18_6129617   Sample    T    C        0      0        2 
  18   chr18_6130513     AAsi    T    C        0      0        2 
  18   chr18_6130513     AKia    T    C        0      0        2 
  18   chr18_6130513     AOna    T    C        0      0        2 
  18   chr18_6130513     ASom    T    C        0      0        2 
  18   chr18_6130513     HCab    T    C        0      0        2 
  18   chr18_6130513     HPrz    T    C        0      0        2 
  18   chr18_6130513     ZBoe    T    C        0      0        2 
  18   chr18_6130513     ZGre    T    C        0      0        2 
  18   chr18_6130513     ZHar    T    C        1      2        2 
  18   chr18_6130513   Sample    T    C        0      0        2 
  18   chr18_6144526     AAsi    C    A        0      0        2 
  18   chr18_6144526     AKia    C    A        0      0        2 
  18   chr18_6144526     AOna    C    A        0      0        2 
  18   chr18_6144526     ASom    C    A        0      0        2 
  18   chr18_6144526     HCab    C    A        0      0        2 
  18   chr18_6144526     HPrz    C    A        0      0        2 
  18   chr18_6144526     ZBoe    C    A        0      0        2 
  18   chr18_6144526     ZGre    C    A        0      0        2 
  18   chr18_6144526     ZHar    C    A        1      2        2 
  18   chr18_6144526   Sample    C    A        0      0        2 
  18   chr18_6146794     AAsi    T    A        0      0        2 
  18   chr18_6146794     AKia    T    A        0      0        2 
  18   chr18_6146794     AOna    T    A        0      0        2 
  18   chr18_6146794     ASom    T    A        0      0        2 
  18   chr18_6146794     HCab    T    A      0.5      1        2 
  18   chr18_6146794     HPrz    T    A      0.5      1        2 
  18   chr18_6146794     ZBoe    T    A        0      0        2 
  18   chr18_6146794     ZGre    T    A        0      0        2 
  18   chr18_6146794     ZHar    T    A        0      0        2 
  18   chr18_6146794   Sample    T    A        0      0        2 
  18   chr18_6149948     AAsi    T    C        1      2        2 
  18   chr18_6149948     AKia    T    C        0      0        2 
  18   chr18_6149948     AOna    T    C        0      0        2 
  18   chr18_6149948     ASom    T    C        1      2        2 
  18   chr18_6149948     HCab    T    C        0      0        2 
  18   chr18_6149948     HPrz    T    C        0      0        2 
  18   chr18_6149948     ZBoe    T    C        0      0        2 
  18   chr18_6149948     ZGre    T    C        0      0        2 
  18   chr18_6149948     ZHar    T    C        0      0        2 
  18   chr18_6149948   Sample    T    C        0      0        2 
  18   chr18_6150282     AAsi    A    G        0      0        2 
  18   chr18_6150282     AKia    A    G        0      0        2 
  18   chr18_6150282     AOna    A    G        0      0        2 
  18   chr18_6150282     ASom    A    G        0      0        2 
  18   chr18_6150282     HCab    A    G        1      2        2 
  18   chr18_6150282     HPrz    A    G        1      2        2 
  18   chr18_6150282     ZBoe    A    G        0      0        2 
  18   chr18_6150282     ZGre    A    G        0      0        2 
  18   chr18_6150282     ZHar    A    G        0      0        2 
  18   chr18_6150282   Sample    A    G        1      2        2 
  18   chr18_6156755     AAsi    G    T        0      0        2 
  18   chr18_6156755     AKia    G    T        0      0        2 
  18   chr18_6156755     AOna    G    T        0      0        2 
  18   chr18_6156755     ASom    G    T        0      0        2 
  18   chr18_6156755     HCab    G    T        1      2        2 
  18   chr18_6156755     HPrz    G    T        1      2        2 
  18   chr18_6156755     ZBoe    G    T        0      0        2 
  18   chr18_6156755     ZGre    G    T        0      0        2 
  18   chr18_6156755     ZHar    G    T        0      0        2 
  18   chr18_6156755   Sample    G    T        1      2        2 
  18   chr18_6165544     AAsi    G    A        0      0        2 
  18   chr18_6165544     AKia    G    A        0      0        2 
  18   chr18_6165544     AOna    G    A        0      0        2 
  18   chr18_6165544     ASom    G    A        0      0        2 
  18   chr18_6165544     HCab    G    A        1      2        2 
  18   chr18_6165544     HPrz    G    A        1      2        2 
  18   chr18_6165544     ZBoe    G    A        0      0        2 
  18   chr18_6165544     ZGre    G    A        0      0        2 
  18   chr18_6165544     ZHar    G    A        0      0        2 
  18   chr18_6165544   Sample    G    A        1      2        2 
  18   chr18_6170313     AAsi    T    C        0      0        2 
  18   chr18_6170313     AKia    T    C        0      0        2 
  18   chr18_6170313     AOna    T    C        0      0        2 
  18   chr18_6170313     ASom    T    C        0      0        2 
  18   chr18_6170313     HCab    T    C        0      0        2 
  18   chr18_6170313     HPrz    T    C        0      0        2 
  18   chr18_6170313     ZBoe    T    C        0      0        2 
  18   chr18_6170313     ZGre    T    C        0      0        2 
  18   chr18_6170313     ZHar    T    C        1      2        2 
  18   chr18_6170313   Sample    T    C        0      0        2 
  18   chr18_6171843     AAsi    T    C        0      0        2 
  18   chr18_6171843     AKia    T    C        0      0        2 
  18   chr18_6171843     AOna    T    C        0      0        2 
  18   chr18_6171843     ASom    T    C        0      0        2 
  18   chr18_6171843     HCab    T    C        0      0        2 
  18   chr18_6171843     HPrz    T    C        0      0        2 
  18   chr18_6171843     ZBoe    T    C        0      0        2 
  18   chr18_6171843     ZGre    T    C        1      2        2 
  18   chr18_6171843     ZHar    T    C        0      0        2 
  18   chr18_6171843   Sample    T    C        0      0        2 
  18   chr18_6175100     AAsi    A    G        0      0        2 
  18   chr18_6175100     AKia    A    G        0      0        2 
  18   chr18_6175100     AOna    A    G        0      0        2 
  18   chr18_6175100     ASom    A    G        0      0        2 
  18   chr18_6175100     HCab    A    G        1      2        2 
  18   chr18_6175100     HPrz    A    G      0.5      1        2 
  18   chr18_6175100     ZBoe    A    G        0      0        2 
  18   chr18_6175100     ZGre    A    G        0      0        2 
  18   chr18_6175100     ZHar    A    G        0      0        2 
  18   chr18_6175100   Sample    A    G        0      0        2 
  18   chr18_6175759     AAsi    C    T        0      0        2 
  18   chr18_6175759     AKia    C    T        0      0        2 
  18   chr18_6175759     AOna    C    T        0      0        2 
  18   chr18_6175759     ASom    C    T        0      0        2 
  18   chr18_6175759     HCab    C    T        1      2        2 
  18   chr18_6175759     HPrz    C    T        1      2        2 
  18   chr18_6175759     ZBoe    C    T        0      0        2 
  18   chr18_6175759     ZGre    C    T        0      0        2 
  18   chr18_6175759     ZHar    C    T        0      0        2 
  18   chr18_6175759   Sample    C    T        1      2        2 
  18   chr18_6195009     AAsi    G    A        1      2        2 
  18   chr18_6195009     AKia    G    A        0      0        2 
  18   chr18_6195009     AOna    G    A        0      0        2 
  18   chr18_6195009     ASom    G    A        1      2        2 
  18   chr18_6195009     HCab    G    A        0      0        2 
  18   chr18_6195009     HPrz    G    A        0      0        2 
  18   chr18_6195009     ZBoe    G    A        0      0        2 
  18   chr18_6195009     ZGre    G    A        0      0        2 
  18   chr18_6195009     ZHar    G    A        1      2        2 
  18   chr18_6195009   Sample    G    A        0      0        2 
  18   chr18_6200133     AAsi    G    T        0      0        2 
  18   chr18_6200133     AKia    G    T        0      0        2 
  18   chr18_6200133     AOna    G    T        0      0        2 
  18   chr18_6200133     ASom    G    T        0      0        2 
  18   chr18_6200133     HCab    G    T        0      0        2 
  18   chr18_6200133     HPrz    G    T        0      0        2 
  18   chr18_6200133     ZBoe    G    T        1      2        2 
  18   chr18_6200133     ZGre    G    T        0      0        2 
  18   chr18_6200133     ZHar    G    T        0      0        2 
  18   chr18_6200133   Sample    G    T        0      0        2 
  18   chr18_6202528     AAsi    T    G        0      0        2 
  18   chr18_6202528     AKia    T    G        0      0        2 
  18   chr18_6202528     AOna    T    G        0      0        2 
  18   chr18_6202528     ASom    T    G        0      0        2 
  18   chr18_6202528     HCab    T    G        1      2        2 
  18   chr18_6202528     HPrz    T    G        1      2        2 
  18   chr18_6202528     ZBoe    T    G        0      0        2 
  18   chr18_6202528     ZGre    T    G        0      0        2 
  18   chr18_6202528     ZHar    T    G        0      0        2 
  18   chr18_6202528   Sample    T    G        1      2        2 
  18   chr18_6205060     AAsi    A    T        0      0        2 
  18   chr18_6205060     AKia    A    T        0      0        2 
  18   chr18_6205060     AOna    A    T        0      0        2 
  18   chr18_6205060     ASom    A    T        0      0        2 
  18   chr18_6205060     HCab    A    T        1      2        2 
  18   chr18_6205060     HPrz    A    T        1      2        2 
  18   chr18_6205060     ZBoe    A    T        0      0        2 
  18   chr18_6205060     ZGre    A    T        0      0        2 
  18   chr18_6205060     ZHar    A    T        0      0        2 
  18   chr18_6205060   Sample    A    T        1      2        2 
  18   chr18_6205450     AAsi    A    G        1      2        2 
  18   chr18_6205450     AKia    A    G        0      0        2 
  18   chr18_6205450     AOna    A    G        0      0        2 
  18   chr18_6205450     ASom    A    G        1      2        2 
  18   chr18_6205450     HCab    A    G        0      0        2 
  18   chr18_6205450     HPrz    A    G        0      0        2 
  18   chr18_6205450     ZBoe    A    G        0      0        2 
  18   chr18_6205450     ZGre    A    G        0      0        2 
  18   chr18_6205450     ZHar    A    G        0      0        2 
  18   chr18_6205450   Sample    A    G        0      0        2 
  18   chr18_6216088     AAsi    G    C        0      0        2 
  18   chr18_6216088     AKia    G    C        0      0        2 
  18   chr18_6216088     AOna    G    C        0      0        2 
  18   chr18_6216088     ASom    G    C        0      0        2 
  18   chr18_6216088     HCab    G    C        0      0        2 
  18   chr18_6216088     HPrz    G    C        0      0        2 
  18   chr18_6216088     ZBoe    G    C        1      2        2 
  18   chr18_6216088     ZGre    G    C        0      0        2 
  18   chr18_6216088     ZHar    G    C        0      0        2 
  18   chr18_6216088   Sample    G    C        0      0        2 
  18   chr18_6220545     AAsi    A    G        0      0        2 
  18   chr18_6220545     AKia    A    G        0      0        2 
  18   chr18_6220545     AOna    A    G        0      0        2 
  18   chr18_6220545     ASom    A    G        1      2        2 
  18   chr18_6220545     HCab    A    G        0      0        2 
  18   chr18_6220545     HPrz    A    G        0      0        2 
  18   chr18_6220545     ZBoe    A    G        0      0        2 
  18   chr18_6220545     ZGre    A    G        0      0        2 
  18   chr18_6220545     ZHar    A    G        0      0        2 
  18   chr18_6220545   Sample    A    G        0      0        2 
  18   chr18_6220850     AAsi    C    G        0      0        2 
  18   chr18_6220850     AKia    C    G        1      2        2 
  18   chr18_6220850     AOna    C    G        1      2        2 
  18   chr18_6220850     ASom    C    G        0      0        2 
  18   chr18_6220850     HCab    C    G        0      0        2 
  18   chr18_6220850     HPrz    C    G        0      0        2 
  18   chr18_6220850     ZBoe    C    G        0      0        2 
  18   chr18_6220850     ZGre    C    G        0      0        2 
  18   chr18_6220850     ZHar    C    G        0      0        2 
  18   chr18_6220850   Sample    C    G        0      0        2 
  18   chr18_6226957     AAsi    G    A        0      0        2 
  18   chr18_6226957     AKia    G    A        0      0        2 
  18   chr18_6226957     AOna    G    A        0      0        2 
  18   chr18_6226957     ASom    G    A        1      2        2 
  18   chr18_6226957     HCab    G    A        0      0        2 
  18   chr18_6226957     HPrz    G    A        0      0        2 
  18   chr18_6226957     ZBoe    G    A        0      0        2 
  18   chr18_6226957     ZGre    G    A        0      0        2 
  18   chr18_6226957     ZHar    G    A        0      0        2 
  18   chr18_6226957   Sample    G    A        0      0        2 
  18   chr18_6229111     AAsi    A    C        0      0        2 
  18   chr18_6229111     AKia    A    C        1      2        2 
  18   chr18_6229111     AOna    A    C        1      2        2 
  18   chr18_6229111     ASom    A    C        0      0        2 
  18   chr18_6229111     HCab    A    C        0      0        2 
  18   chr18_6229111     HPrz    A    C        0      0        2 
  18   chr18_6229111     ZBoe    A    C        0      0        2 
  18   chr18_6229111     ZGre    A    C        0      0        2 
  18   chr18_6229111     ZHar    A    C        0      0        2 
  18   chr18_6229111   Sample    A    C        0      0        2 
  18   chr18_6240108     AAsi    T    C        0      0        2 
  18   chr18_6240108     AKia    T    C        0      0        2 
  18   chr18_6240108     AOna    T    C        0      0        2 
  18   chr18_6240108     ASom    T    C        0      0        2 
  18   chr18_6240108     HCab    T    C        1      2        2 
  18   chr18_6240108     HPrz    T    C        1      2        2 
  18   chr18_6240108     ZBoe    T    C        0      0        2 
  18   chr18_6240108     ZGre    T    C        0      0        2 
  18   chr18_6240108     ZHar    T    C        0      0        2 
  18   chr18_6240108   Sample    T    C        1      2        2 
  18   chr18_6241459     AAsi    C    T        0      0        2 
  18   chr18_6241459     AKia    C    T        0      0        2 
  18   chr18_6241459     AOna    C    T        0      0        2 
  18   chr18_6241459     ASom    C    T        0      0        2 
  18   chr18_6241459     HCab    C    T        1      2        2 
  18   chr18_6241459     HPrz    C    T        1      2        2 
  18   chr18_6241459     ZBoe    C    T        0      0        2 
  18   chr18_6241459     ZGre    C    T        0      0        2 
  18   chr18_6241459     ZHar    C    T        0      0        2 
  18   chr18_6241459   Sample    C    T        1      2        2 
  18   chr18_6243345     AAsi    C    T        0      0        2 
  18   chr18_6243345     AKia    C    T        0      0        2 
  18   chr18_6243345     AOna    C    T        0      0        2 
  18   chr18_6243345     ASom    C    T        0      0        2 
  18   chr18_6243345     HCab    C    T        0      0        2 
  18   chr18_6243345     HPrz    C    T      0.5      1        2 
  18   chr18_6243345     ZBoe    C    T        0      0        2 
  18   chr18_6243345     ZGre    C    T        0      0        2 
  18   chr18_6243345     ZHar    C    T        0      0        2 
  18   chr18_6243345   Sample    C    T        0      0        2 
  18   chr18_6244575     AAsi    A    G        1      2        2 
  18   chr18_6244575     AKia    A    G        0      0        2 
  18   chr18_6244575     AOna    A    G        0      0        2 
  18   chr18_6244575     ASom    A    G        0      0        2 
  18   chr18_6244575     HCab    A    G        0      0        2 
  18   chr18_6244575     HPrz    A    G        0      0        2 
  18   chr18_6244575     ZBoe    A    G        0      0        2 
  18   chr18_6244575     ZGre    A    G        0      0        2 
  18   chr18_6244575     ZHar    A    G        0      0        2 
  18   chr18_6244575   Sample    A    G        0      0        2 
  18   chr18_6246056     AAsi    C    T        0      0        2 
  18   chr18_6246056     AKia    C    T        0      0        2 
  18   chr18_6246056     AOna    C    T        0      0        2 
  18   chr18_6246056     ASom    C    T        0      0        2 
  18   chr18_6246056     HCab    C    T        1      2        2 
  18   chr18_6246056     HPrz    C    T        1      2        2 
  18   chr18_6246056     ZBoe    C    T        0      0        2 
  18   chr18_6246056     ZGre    C    T        0      0        2 
  18   chr18_6246056     ZHar    C    T        0      0        2 
  18   chr18_6246056   Sample    C    T        1      2        2 
  18   chr18_6246380     AAsi    T    C        0      0        2 
  18   chr18_6246380     AKia    T    C        0      0        2 
  18   chr18_6246380     AOna    T    C        0      0        2 
  18   chr18_6246380     ASom    T    C        0      0        2 
  18   chr18_6246380     HCab    T    C        0      0        2 
  18   chr18_6246380     HPrz    T    C        0      0        2 
  18   chr18_6246380     ZBoe    T    C        1      2        2 
  18   chr18_6246380     ZGre    T    C        0      0        2 
  18   chr18_6246380     ZHar    T    C        0      0        2 
  18   chr18_6246380   Sample    T    C        0      0        2 
  18   chr18_6259046     AAsi    A    C        0      0        2 
  18   chr18_6259046     AKia    A    C        1      2        2 
  18   chr18_6259046     AOna    A    C        1      2        2 
  18   chr18_6259046     ASom    A    C        0      0        2 
  18   chr18_6259046     HCab    A    C        0      0        2 
  18   chr18_6259046     HPrz    A    C        0      0        2 
  18   chr18_6259046     ZBoe    A    C        0      0        2 
  18   chr18_6259046     ZGre    A    C        0      0        2 
  18   chr18_6259046     ZHar    A    C        0      0        2 
  18   chr18_6259046   Sample    A    C        0      0        2 
  18   chr18_6259634     AAsi    C    G        0      0        2 
  18   chr18_6259634     AKia    C    G        0      0        2 
  18   chr18_6259634     AOna    C    G        0      0        2 
  18   chr18_6259634     ASom    C    G        0      0        2 
  18   chr18_6259634     HCab    C    G        1      2        2 
  18   chr18_6259634     HPrz    C    G        1      2        2 
  18   chr18_6259634     ZBoe    C    G        0      0        2 
  18   chr18_6259634     ZGre    C    G        0      0        2 
  18   chr18_6259634     ZHar    C    G        0      0        2 
  18   chr18_6259634   Sample    C    G        1      2        2 
  18   chr18_6267260     AAsi    C    T        0      0        2 
  18   chr18_6267260     AKia    C    T        0      0        2 
  18   chr18_6267260     AOna    C    T        0      0        2 
  18   chr18_6267260     ASom    C    T        0      0        2 
  18   chr18_6267260     HCab    C    T        1      2        2 
  18   chr18_6267260     HPrz    C    T        1      2        2 
  18   chr18_6267260     ZBoe    C    T        0      0        2 
  18   chr18_6267260     ZGre    C    T        0      0        2 
  18   chr18_6267260     ZHar    C    T        0      0        2 
  18   chr18_6267260   Sample    C    T        1      2        2 
  18   chr18_6267542     AAsi    C    A        0      0        2 
  18   chr18_6267542     AKia    C    A        0      0        2 
  18   chr18_6267542     AOna    C    A        0      0        2 
  18   chr18_6267542     ASom    C    A        0      0        2 
  18   chr18_6267542     HCab    C    A        0      0        2 
  18   chr18_6267542     HPrz    C    A        0      0        2 
  18   chr18_6267542     ZBoe    C    A        1      2        2 
  18   chr18_6267542     ZGre    C    A        1      2        2 
  18   chr18_6267542     ZHar    C    A        1      2        2 
  18   chr18_6267542   Sample    C    A        0      0        2 
  18   chr18_6270997     AAsi    C    G        0      0        2 
  18   chr18_6270997     AKia    C    G        0      0        2 
  18   chr18_6270997     AOna    C    G        0      0        2 
  18   chr18_6270997     ASom    C    G        0      0        2 
  18   chr18_6270997     HCab    C    G        0      0        2 
  18   chr18_6270997     HPrz    C    G        0      0        2 
  18   chr18_6270997     ZBoe    C    G        0      0        2 
  18   chr18_6270997     ZGre    C    G      0.5      1        2 
  18   chr18_6270997     ZHar    C    G        0      0        2 
  18   chr18_6270997   Sample    C    G        0      0        2 
  18   chr18_6271282     AAsi    T    C        0      0        2 
  18   chr18_6271282     AKia    T    C        0      0        2 
  18   chr18_6271282     AOna    T    C        0      0        2 
  18   chr18_6271282     ASom    T    C        0      0        2 
  18   chr18_6271282     HCab    T    C        1      2        2 
  18   chr18_6271282     HPrz    T    C        1      2        2 
  18   chr18_6271282     ZBoe    T    C        0      0        2 
  18   chr18_6271282     ZGre    T    C        0      0        2 
  18   chr18_6271282     ZHar    T    C        0      0        2 
  18   chr18_6271282   Sample    T    C        1      2        2 
  18   chr18_6275082     AAsi    G    A        0      0        2 
  18   chr18_6275082     AKia    G    A        1      2        2 
  18   chr18_6275082     AOna    G    A        1      2        2 
  18   chr18_6275082     ASom    G    A        0      0        2 
  18   chr18_6275082     HCab    G    A        0      0        2 
  18   chr18_6275082     HPrz    G    A        0      0        2 
  18   chr18_6275082     ZBoe    G    A        0      0        2 
  18   chr18_6275082     ZGre    G    A        0      0        2 
  18   chr18_6275082     ZHar    G    A        0      0        2 
  18   chr18_6275082   Sample    G    A        0      0        2 
  18   chr18_6278442     AAsi    C    T        0      0        2 
  18   chr18_6278442     AKia    C    T        0      0        2 
  18   chr18_6278442     AOna    C    T        0      0        2 
  18   chr18_6278442     ASom    C    T        0      0        2 
  18   chr18_6278442     HCab    C    T        0      0        2 
  18   chr18_6278442     HPrz    C    T        0      0        2 
  18   chr18_6278442     ZBoe    C    T        0      0        2 
  18   chr18_6278442     ZGre    C    T        1      2        2 
  18   chr18_6278442     ZHar    C    T        0      0        2 
  18   chr18_6278442   Sample    C    T        0      0        2 
  18   chr18_6279309     AAsi    A    T        0      0        2 
  18   chr18_6279309     AKia    A    T        0      0        2 
  18   chr18_6279309     AOna    A    T        0      0        2 
  18   chr18_6279309     ASom    A    T        0      0        2 
  18   chr18_6279309     HCab    A    T        0      0        2 
  18   chr18_6279309     HPrz    A    T        0      0        2 
  18   chr18_6279309     ZBoe    A    T      0.5      1        2 
  18   chr18_6279309     ZGre    A    T        0      0        2 
  18   chr18_6279309     ZHar    A    T        0      0        2 
  18   chr18_6279309   Sample    A    T        0      0        2 
  18   chr18_6284312     AAsi    C    T        0      0        2 
  18   chr18_6284312     AKia    C    T        0      0        2 
  18   chr18_6284312     AOna    C    T        0      0        2 
  18   chr18_6284312     ASom    C    T        0      0        2 
  18   chr18_6284312     HCab    C    T        0      0        2 
  18   chr18_6284312     HPrz    C    T        0      0        2 
  18   chr18_6284312     ZBoe    C    T        0      0        2 
  18   chr18_6284312     ZGre    C    T        0      0        2 
  18   chr18_6284312     ZHar    C    T        1      2        2 
  18   chr18_6284312   Sample    C    T        0      0        2 
  18   chr18_6284378     AAsi    A    G        1      2        2 
  18   chr18_6284378     AKia    A    G        0      0        2 
  18   chr18_6284378     AOna    A    G        0      0        2 
  18   chr18_6284378     ASom    A    G        0      0        2 
  18   chr18_6284378     HCab    A    G        0      0        2 
  18   chr18_6284378     HPrz    A    G        0      0        2 
  18   chr18_6284378     ZBoe    A    G        0      0        2 
  18   chr18_6284378     ZGre    A    G        0      0        2 
  18   chr18_6284378     ZHar    A    G        0      0        2 
  18   chr18_6284378   Sample    A    G        0      0        2 
  18   chr18_6288864     AAsi    T    C        0      0        2 
  18   chr18_6288864     AKia    T    C        0      0        2 
  18   chr18_6288864     AOna    T    C        0      0        2 
  18   chr18_6288864     ASom    T    C        0      0        2 
  18   chr18_6288864     HCab    T    C        1      2        2 
  18   chr18_6288864     HPrz    T    C        1      2        2 
  18   chr18_6288864     ZBoe    T    C        0      0        2 
  18   chr18_6288864     ZGre    T    C        0      0        2 
  18   chr18_6288864     ZHar    T    C        0      0        2 
  18   chr18_6288864   Sample    T    C        1      2        2 
  18   chr18_6299290     AAsi    T    C        0      0        2 
  18   chr18_6299290     AKia    T    C        0      0        2 
  18   chr18_6299290     AOna    T    C        0      0        2 
  18   chr18_6299290     ASom    T    C        1      2        2 
  18   chr18_6299290     HCab    T    C        0      0        2 
  18   chr18_6299290     HPrz    T    C        0      0        2 
  18   chr18_6299290     ZBoe    T    C        0      0        2 
  18   chr18_6299290     ZGre    T    C        0      0        2 
  18   chr18_6299290     ZHar    T    C        0      0        2 
  18   chr18_6299290   Sample    T    C        0      0        2 
  18   chr18_6301854     AAsi    T    A        0      0        2 
  18   chr18_6301854     AKia    T    A        1      2        2 
  18   chr18_6301854     AOna    T    A        0      0        2 
  18   chr18_6301854     ASom    T    A        0      0        2 
  18   chr18_6301854     HCab    T    A        0      0        2 
  18   chr18_6301854     HPrz    T    A        0      0        2 
  18   chr18_6301854     ZBoe    T    A        0      0        2 
  18   chr18_6301854     ZGre    T    A        0      0        2 
  18   chr18_6301854     ZHar    T    A        0      0        2 
  18   chr18_6301854   Sample    T    A        0      0        2 
  18   chr18_6306872     AAsi    T    C        0      0        2 
  18   chr18_6306872     AKia    T    C        0      0        2 
  18   chr18_6306872     AOna    T    C        0      0        2 
  18   chr18_6306872     ASom    T    C        0      0        2 
  18   chr18_6306872     HCab    T    C        1      2        2 
  18   chr18_6306872     HPrz    T    C        1      2        2 
  18   chr18_6306872     ZBoe    T    C        0      0        2 
  18   chr18_6306872     ZGre    T    C        0      0        2 
  18   chr18_6306872     ZHar    T    C        0      0        2 
  18   chr18_6306872   Sample    T    C        1      2        2 
  18   chr18_6307436     AAsi    G    C        0      0        2 
  18   chr18_6307436     AKia    G    C        0      0        2 
  18   chr18_6307436     AOna    G    C        0      0        2 
  18   chr18_6307436     ASom    G    C        0      0        2 
  18   chr18_6307436     HCab    G    C        0      0        2 
  18   chr18_6307436     HPrz    G    C        0      0        2 
  18   chr18_6307436     ZBoe    G    C        0      0        2 
  18   chr18_6307436     ZGre    G    C        0      0        2 
  18   chr18_6307436     ZHar    G    C        1      2        2 
  18   chr18_6307436   Sample    G    C        0      0        2 
  18   chr18_6309301     AAsi    A    G        0      0        2 
  18   chr18_6309301     AKia    A    G        1      2        2 
  18   chr18_6309301     AOna    A    G        1      2        2 
  18   chr18_6309301     ASom    A    G        0      0        2 
  18   chr18_6309301     HCab    A    G        0      0        2 
  18   chr18_6309301     HPrz    A    G        0      0        2 
  18   chr18_6309301     ZBoe    A    G        0      0        2 
  18   chr18_6309301     ZGre    A    G        0      0        2 
  18   chr18_6309301     ZHar    A    G        0      0        2 
  18   chr18_6309301   Sample    A    G        0      0        2 
  18   chr18_6320047     AAsi    T    C        0      0        2 
  18   chr18_6320047     AKia    T    C        0      0        2 
  18   chr18_6320047     AOna    T    C        0      0        2 
  18   chr18_6320047     ASom    T    C        0      0        2 
  18   chr18_6320047     HCab    T    C        1      2        2 
  18   chr18_6320047     HPrz    T    C        1      2        2 
  18   chr18_6320047     ZBoe    T    C        0      0        2 
  18   chr18_6320047     ZGre    T    C        0      0        2 
  18   chr18_6320047     ZHar    T    C        0      0        2 
  18   chr18_6320047   Sample    T    C        1      2        2 
  18   chr18_6320183     AAsi    C    T        0      0        2 
  18   chr18_6320183     AKia    C    T        0      0        2 
  18   chr18_6320183     AOna    C    T        0      0        2 
  18   chr18_6320183     ASom    C    T        0      0        2 
  18   chr18_6320183     HCab    C    T        0      0        2 
  18   chr18_6320183     HPrz    C    T        0      0        2 
  18   chr18_6320183     ZBoe    C    T        1      2        2 
  18   chr18_6320183     ZGre    C    T        0      0        2 
  18   chr18_6320183     ZHar    C    T        0      0        2 
  18   chr18_6320183   Sample    C    T        0      0        2 
  18   chr18_6323392     AAsi    G    A        0      0        2 
  18   chr18_6323392     AKia    G    A        0      0        2 
  18   chr18_6323392     AOna    G    A        0      0        2 
  18   chr18_6323392     ASom    G    A        0      0        2 
  18   chr18_6323392     HCab    G    A        1      2        2 
  18   chr18_6323392     HPrz    G    A        1      2        2 
  18   chr18_6323392     ZBoe    G    A        0      0        2 
  18   chr18_6323392     ZGre    G    A        0      0        2 
  18   chr18_6323392     ZHar    G    A        0      0        2 
  18   chr18_6323392   Sample    G    A        1      2        2 
  18   chr18_6326252     AAsi    T    A        0      0        2 
  18   chr18_6326252     AKia    T    A        1      2        2 
  18   chr18_6326252     AOna    T    A        1      2        2 
  18   chr18_6326252     ASom    T    A        0      0        2 
  18   chr18_6326252     HCab    T    A        0      0        2 
  18   chr18_6326252     HPrz    T    A        0      0        2 
  18   chr18_6326252     ZBoe    T    A        0      0        2 
  18   chr18_6326252     ZGre    T    A        0      0        2 
  18   chr18_6326252     ZHar    T    A        0      0        2 
  18   chr18_6326252   Sample    T    A        0      0        2 
  18   chr18_6327711     AAsi    A    G        0      0        2 
  18   chr18_6327711     AKia    A    G        0      0        2 
  18   chr18_6327711     AOna    A    G        0      0        2 
  18   chr18_6327711     ASom    A    G        0      0        2 
  18   chr18_6327711     HCab    A    G        0      0        2 
  18   chr18_6327711     HPrz    A    G        0      0        2 
  18   chr18_6327711     ZBoe    A    G        0      0        2 
  18   chr18_6327711     ZGre    A    G        0      0        2 
  18   chr18_6327711     ZHar    A    G        1      2        2 
  18   chr18_6327711   Sample    A    G        0      0        2 
  18   chr18_6336476     AAsi    C    T        0      0        2 
  18   chr18_6336476     AKia    C    T        0      0        2 
  18   chr18_6336476     AOna    C    T        0      0        2 
  18   chr18_6336476     ASom    C    T        0      0        2 
  18   chr18_6336476     HCab    C    T        1      2        2 
  18   chr18_6336476     HPrz    C    T        1      2        2 
  18   chr18_6336476     ZBoe    C    T        0      0        2 
  18   chr18_6336476     ZGre    C    T        0      0        2 
  18   chr18_6336476     ZHar    C    T        0      0        2 
  18   chr18_6336476   Sample    C    T        1      2        2 
  18   chr18_6336753     AAsi    T    C        0      0        2 
  18   chr18_6336753     AKia    T    C        0      0        2 
  18   chr18_6336753     AOna    T    C        0      0        2 
  18   chr18_6336753     ASom    T    C        0      0        2 
  18   chr18_6336753     HCab    T    C        0      0        2 
  18   chr18_6336753     HPrz    T    C      0.5      1        2 
  18   chr18_6336753     ZBoe    T    C        0      0        2 
  18   chr18_6336753     ZGre    T    C        0      0        2 
  18   chr18_6336753     ZHar    T    C        0      0        2 
  18   chr18_6336753   Sample    T    C        1      2        2 
  18   chr18_6339306     AAsi    T    C        1      2        2 
  18   chr18_6339306     AKia    T    C        0      0        2 
  18   chr18_6339306     AOna    T    C        0      0        2 
  18   chr18_6339306     ASom    T    C        1      2        2 
  18   chr18_6339306     HCab    T    C        0      0        2 
  18   chr18_6339306     HPrz    T    C        0      0        2 
  18   chr18_6339306     ZBoe    T    C        0      0        2 
  18   chr18_6339306     ZGre    T    C        0      0        2 
  18   chr18_6339306     ZHar    T    C        0      0        2 
  18   chr18_6339306   Sample    T    C        0      0        2 
  18   chr18_6339314     AAsi    C    T        0      0        2 
  18   chr18_6339314     AKia    C    T        0      0        2 
  18   chr18_6339314     AOna    C    T        0      0        2 
  18   chr18_6339314     ASom    C    T        0      0        2 
  18   chr18_6339314     HCab    C    T        1      2        2 
  18   chr18_6339314     HPrz    C    T      0.5      1        2 
  18   chr18_6339314     ZBoe    C    T        0      0        2 
  18   chr18_6339314     ZGre    C    T        0      0        2 
  18   chr18_6339314     ZHar    C    T        0      0        2 
  18   chr18_6339314   Sample    C    T        0      0        2 
  18   chr18_6340824     AAsi    C    T        0      0        2 
  18   chr18_6340824     AKia    C    T        0      0        2 
  18   chr18_6340824     AOna    C    T        0      0        2 
  18   chr18_6340824     ASom    C    T        0      0        2 
  18   chr18_6340824     HCab    C    T        0      0        2 
  18   chr18_6340824     HPrz    C    T      0.5      1        2 
  18   chr18_6340824     ZBoe    C    T        0      0        2 
  18   chr18_6340824     ZGre    C    T        0      0        2 
  18   chr18_6340824     ZHar    C    T        0      0        2 
  18   chr18_6340824   Sample    C    T        1      2        2 
  18   chr18_6349915     AAsi    T    A        0      0        2 
  18   chr18_6349915     AKia    T    A        0      0        2 
  18   chr18_6349915     AOna    T    A        0      0        2 
  18   chr18_6349915     ASom    T    A        0      0        2 
  18   chr18_6349915     HCab    T    A        0      0        2 
  18   chr18_6349915     HPrz    T    A        0      0        2 
  18   chr18_6349915     ZBoe    T    A        1      2        2 
  18   chr18_6349915     ZGre    T    A        0      0        2 
  18   chr18_6349915     ZHar    T    A        1      2        2 
  18   chr18_6349915   Sample    T    A        0      0        2 
  18   chr18_6362423     AAsi    T    C        0      0        2 
  18   chr18_6362423     AKia    T    C        0      0        2 
  18   chr18_6362423     AOna    T    C        0      0        2 
  18   chr18_6362423     ASom    T    C        0      0        2 
  18   chr18_6362423     HCab    T    C        0      0        2 
  18   chr18_6362423     HPrz    T    C        0      0        2 
  18   chr18_6362423     ZBoe    T    C        1      2        2 
  18   chr18_6362423     ZGre    T    C        1      2        2 
  18   chr18_6362423     ZHar    T    C        0      0        2 
  18   chr18_6362423   Sample    T    C        0      0        2 
  18   chr18_6369178     AAsi    T    C        1      2        2 
  18   chr18_6369178     AKia    T    C        0      0        2 
  18   chr18_6369178     AOna    T    C        0      0        2 
  18   chr18_6369178     ASom    T    C        1      2        2 
  18   chr18_6369178     HCab    T    C        0      0        2 
  18   chr18_6369178     HPrz    T    C        0      0        2 
  18   chr18_6369178     ZBoe    T    C        0      0        2 
  18   chr18_6369178     ZGre    T    C        0      0        2 
  18   chr18_6369178     ZHar    T    C        0      0        2 
  18   chr18_6369178   Sample    T    C        0      0        2 
  18   chr18_6371797     AAsi    A    G        0      0        2 
  18   chr18_6371797     AKia    A    G        0      0        2 
  18   chr18_6371797     AOna    A    G        0      0        2 
  18   chr18_6371797     ASom    A    G        0      0        2 
  18   chr18_6371797     HCab    A    G        0      0        2 
  18   chr18_6371797     HPrz    A    G        0      0        2 
  18   chr18_6371797     ZBoe    A    G        1      2        2 
  18   chr18_6371797     ZGre    A    G        0      0        2 
  18   chr18_6371797     ZHar    A    G        0      0        2 
  18   chr18_6371797   Sample    A    G        0      0        2 
  18   chr18_6375275     AAsi    C    T      0.5      1        2 
  18   chr18_6375275     AKia    C    T        0      0        2 
  18   chr18_6375275     AOna    C    T        0      0        2 
  18   chr18_6375275     ASom    C    T        0      0        2 
  18   chr18_6375275     HCab    C    T        0      0        2 
  18   chr18_6375275     HPrz    C    T        0      0        2 
  18   chr18_6375275     ZBoe    C    T        0      0        2 
  18   chr18_6375275     ZGre    C    T        0      0        2 
  18   chr18_6375275     ZHar    C    T        0      0        2 
  18   chr18_6375275   Sample    C    T        0      0        2 
  18   chr18_6375499     AAsi    A    G        0      0        2 
  18   chr18_6375499     AKia    A    G        0      0        2 
  18   chr18_6375499     AOna    A    G        0      0        2 
  18   chr18_6375499     ASom    A    G        0      0        2 
  18   chr18_6375499     HCab    A    G        0      0        2 
  18   chr18_6375499     HPrz    A    G        0      0        2 
  18   chr18_6375499     ZBoe    A    G        0      0        2 
  18   chr18_6375499     ZGre    A    G        0      0        2 
  18   chr18_6375499     ZHar    A    G        1      2        2 
  18   chr18_6375499   Sample    A    G        0      0        2 
  18   chr18_6376634     AAsi    G    A        0      0        2 
  18   chr18_6376634     AKia    G    A      0.5      1        2 
  18   chr18_6376634     AOna    G    A        0      0        2 
  18   chr18_6376634     ASom    G    A        0      0        2 
  18   chr18_6376634     HCab    G    A        0      0        2 
  18   chr18_6376634     HPrz    G    A        0      0        2 
  18   chr18_6376634     ZBoe    G    A        0      0        2 
  18   chr18_6376634     ZGre    G    A        0      0        2 
  18   chr18_6376634     ZHar    G    A        0      0        2 
  18   chr18_6376634   Sample    G    A        0      0        2 
  18   chr18_6389802     AAsi    G    A        0      0        2 
  18   chr18_6389802     AKia    G    A        0      0        2 
  18   chr18_6389802     AOna    G    A        0      0        2 
  18   chr18_6389802     ASom    G    A        0      0        2 
  18   chr18_6389802     HCab    G    A        1      2        2 
  18   chr18_6389802     HPrz    G    A        1      2        2 
  18   chr18_6389802     ZBoe    G    A        0      0        2 
  18   chr18_6389802     ZGre    G    A        0      0        2 
  18   chr18_6389802     ZHar    G    A        0      0        2 
  18   chr18_6389802   Sample    G    A        1      2        2 
  18   chr18_6390348     AAsi    C    T        0      0        2 
  18   chr18_6390348     AKia    C    T        0      0        2 
  18   chr18_6390348     AOna    C    T        0      0        2 
  18   chr18_6390348     ASom    C    T        0      0        2 
  18   chr18_6390348     HCab    C    T        1      2        2 
  18   chr18_6390348     HPrz    C    T        1      2        2 
  18   chr18_6390348     ZBoe    C    T        0      0        2 
  18   chr18_6390348     ZGre    C    T        0      0        2 
  18   chr18_6390348     ZHar    C    T        0      0        2 
  18   chr18_6390348   Sample    C    T        1      2        2 
  18   chr18_6391317     AAsi    A    G        0      0        2 
  18   chr18_6391317     AKia    A    G        0      0        2 
  18   chr18_6391317     AOna    A    G        0      0        2 
  18   chr18_6391317     ASom    A    G        0      0        2 
  18   chr18_6391317     HCab    A    G        1      2        2 
  18   chr18_6391317     HPrz    A    G        1      2        2 
  18   chr18_6391317     ZBoe    A    G        0      0        2 
  18   chr18_6391317     ZGre    A    G        0      0        2 
  18   chr18_6391317     ZHar    A    G        0      0        2 
  18   chr18_6391317   Sample    A    G        1      2        2 
  18   chr18_6391467     AAsi    C    A        0      0        2 
  18   chr18_6391467     AKia    C    A        0      0        2 
  18   chr18_6391467     AOna    C    A        0      0        2 
  18   chr18_6391467     ASom    C    A        0      0        2 
  18   chr18_6391467     HCab    C    A        1      2        2 
  18   chr18_6391467     HPrz    C    A        1      2        2 
  18   chr18_6391467     ZBoe    C    A        0      0        2 
  18   chr18_6391467     ZGre    C    A        0      0        2 
  18   chr18_6391467     ZHar    C    A        0      0        2 
  18   chr18_6391467   Sample    C    A        1      2        2 
  18   chr18_6393124     AAsi    A    C        0      0        2 
  18   chr18_6393124     AKia    A    C        0      0        2 
  18   chr18_6393124     AOna    A    C        0      0        2 
  18   chr18_6393124     ASom    A    C        0      0        2 
  18   chr18_6393124     HCab    A    C        0      0        2 
  18   chr18_6393124     HPrz    A    C        0      0        2 
  18   chr18_6393124     ZBoe    A    C      0.5      1        2 
  18   chr18_6393124     ZGre    A    C        0      0        2 
  18   chr18_6393124     ZHar    A    C        0      0        2 
  18   chr18_6393124   Sample    A    C        0      0        2 
  18   chr18_6397790     AAsi    T    C        0      0        2 
  18   chr18_6397790     AKia    T    C        0      0        2 
  18   chr18_6397790     AOna    T    C        0      0        2 
  18   chr18_6397790     ASom    T    C        0      0        2 
  18   chr18_6397790     HCab    T    C        0      0        2 
  18   chr18_6397790     HPrz    T    C        0      0        2 
  18   chr18_6397790     ZBoe    T    C        0      0        2 
  18   chr18_6397790     ZGre    T    C        1      2        2 
  18   chr18_6397790     ZHar    T    C        0      0        2 
  18   chr18_6397790   Sample    T    C        0      0        2 
  18   chr18_6416404     AAsi    A    C        0      0        2 
  18   chr18_6416404     AKia    A    C        0      0        2 
  18   chr18_6416404     AOna    A    C        0      0        2 
  18   chr18_6416404     ASom    A    C        0      0        2 
  18   chr18_6416404     HCab    A    C        1      2        2 
  18   chr18_6416404     HPrz    A    C        1      2        2 
  18   chr18_6416404     ZBoe    A    C        0      0        2 
  18   chr18_6416404     ZGre    A    C        0      0        2 
  18   chr18_6416404     ZHar    A    C        0      0        2 
  18   chr18_6416404   Sample    A    C        1      2        2 
  18   chr18_6416543     AAsi    G    T        0      0        2 
  18   chr18_6416543     AKia    G    T        1      2        2 
  18   chr18_6416543     AOna    G    T        1      2        2 
  18   chr18_6416543     ASom    G    T        0      0        2 
  18   chr18_6416543     HCab    G    T        0      0        2 
  18   chr18_6416543     HPrz    G    T        0      0        2 
  18   chr18_6416543     ZBoe    G    T        0      0        2 
  18   chr18_6416543     ZGre    G    T        0      0        2 
  18   chr18_6416543     ZHar    G    T        0      0        2 
  18   chr18_6416543   Sample    G    T        0      0        2 
  18   chr18_6419650     AAsi    G    A        0      0        2 
  18   chr18_6419650     AKia    G    A        0      0        2 
  18   chr18_6419650     AOna    G    A        0      0        2 
  18   chr18_6419650     ASom    G    A        0      0        2 
  18   chr18_6419650     HCab    G    A        0      0        2 
  18   chr18_6419650     HPrz    G    A        0      0        2 
  18   chr18_6419650     ZBoe    G    A        0      0        2 
  18   chr18_6419650     ZGre    G    A        0      0        2 
  18   chr18_6419650     ZHar    G    A        1      2        2 
  18   chr18_6419650   Sample    G    A        0      0        2 
  18   chr18_6427999     AAsi    C    T        0      0        2 
  18   chr18_6427999     AKia    C    T        0      0        2 
  18   chr18_6427999     AOna    C    T        0      0        2 
  18   chr18_6427999     ASom    C    T        0      0        2 
  18   chr18_6427999     HCab    C    T        0      0        2 
  18   chr18_6427999     HPrz    C    T        0      0        2 
  18   chr18_6427999     ZBoe    C    T        1      2        2 
  18   chr18_6427999     ZGre    C    T        0      0        2 
  18   chr18_6427999     ZHar    C    T        0      0        2 
  18   chr18_6427999   Sample    C    T        0      0        2 
  18   chr18_6428731     AAsi    T    C        0      0        2 
  18   chr18_6428731     AKia    T    C        0      0        2 
  18   chr18_6428731     AOna    T    C        0      0        2 
  18   chr18_6428731     ASom    T    C        0      0        2 
  18   chr18_6428731     HCab    T    C        0      0        2 
  18   chr18_6428731     HPrz    T    C        0      0        2 
  18   chr18_6428731     ZBoe    T    C        0      0        2 
  18   chr18_6428731     ZGre    T    C      0.5      1        2 
  18   chr18_6428731     ZHar    T    C        0      0        2 
  18   chr18_6428731   Sample    T    C        0      0        2 
  18   chr18_6453453     AAsi    C    T        0      0        2 
  18   chr18_6453453     AKia    C    T        0      0        2 
  18   chr18_6453453     AOna    C    T        0      0        2 
  18   chr18_6453453     ASom    C    T        0      0        2 
  18   chr18_6453453     HCab    C    T        1      2        2 
  18   chr18_6453453     HPrz    C    T        1      2        2 
  18   chr18_6453453     ZBoe    C    T        0      0        2 
  18   chr18_6453453     ZGre    C    T        0      0        2 
  18   chr18_6453453     ZHar    C    T        0      0        2 
  18   chr18_6453453   Sample    C    T        1      2        2 
  18   chr18_6454005     AAsi    T    C        0      0        2 
  18   chr18_6454005     AKia    T    C        0      0        2 
  18   chr18_6454005     AOna    T    C        0      0        2 
  18   chr18_6454005     ASom    T    C        0      0        2 
  18   chr18_6454005     HCab    T    C        1      2        2 
  18   chr18_6454005     HPrz    T    C      0.5      1        2 
  18   chr18_6454005     ZBoe    T    C        0      0        2 
  18   chr18_6454005     ZGre    T    C        0      0        2 
  18   chr18_6454005     ZHar    T    C        0      0        2 
  18   chr18_6454005   Sample    T    C        0      0        2 
  18   chr18_6455624     AAsi    G    A        1      2        2 
  18   chr18_6455624     AKia    G    A        0      0        2 
  18   chr18_6455624     AOna    G    A        0      0        2 
  18   chr18_6455624     ASom    G    A        1      2        2 
  18   chr18_6455624     HCab    G    A        0      0        2 
  18   chr18_6455624     HPrz    G    A        0      0        2 
  18   chr18_6455624     ZBoe    G    A        0      0        2 
  18   chr18_6455624     ZGre    G    A        0      0        2 
  18   chr18_6455624     ZHar    G    A        0      0        2 
  18   chr18_6455624   Sample    G    A        0      0        2 
  18   chr18_6455671     AAsi    T    C        0      0        2 
  18   chr18_6455671     AKia    T    C        0      0        2 
  18   chr18_6455671     AOna    T    C        0      0        2 
  18   chr18_6455671     ASom    T    C        1      2        2 
  18   chr18_6455671     HCab    T    C        0      0        2 
  18   chr18_6455671     HPrz    T    C        0      0        2 
  18   chr18_6455671     ZBoe    T    C        0      0        2 
  18   chr18_6455671     ZGre    T    C        0      0        2 
  18   chr18_6455671     ZHar    T    C        0      0        2 
  18   chr18_6455671   Sample    T    C        0      0        2 
  18   chr18_6459171     AAsi    T    A        0      0        2 
  18   chr18_6459171     AKia    T    A        0      0        2 
  18   chr18_6459171     AOna    T    A        0      0        2 
  18   chr18_6459171     ASom    T    A        0      0        2 
  18   chr18_6459171     HCab    T    A        1      2        2 
  18   chr18_6459171     HPrz    T    A        1      2        2 
  18   chr18_6459171     ZBoe    T    A        0      0        2 
  18   chr18_6459171     ZGre    T    A        0      0        2 
  18   chr18_6459171     ZHar    T    A        0      0        2 
  18   chr18_6459171   Sample    T    A        1      2        2 
  18   chr18_6460510     AAsi    G    T        0      0        2 
  18   chr18_6460510     AKia    G    T        0      0        2 
  18   chr18_6460510     AOna    G    T        0      0        2 
  18   chr18_6460510     ASom    G    T        0      0        2 
  18   chr18_6460510     HCab    G    T        1      2        2 
  18   chr18_6460510     HPrz    G    T        1      2        2 
  18   chr18_6460510     ZBoe    G    T        0      0        2 
  18   chr18_6460510     ZGre    G    T        0      0        2 
  18   chr18_6460510     ZHar    G    T        0      0        2 
  18   chr18_6460510   Sample    G    T        1      2        2 
  18   chr18_6465389     AAsi    C    T        0      0        2 
  18   chr18_6465389     AKia    C    T        0      0        2 
  18   chr18_6465389     AOna    C    T        0      0        2 
  18   chr18_6465389     ASom    C    T        0      0        2 
  18   chr18_6465389     HCab    C    T        1      2        2 
  18   chr18_6465389     HPrz    C    T        1      2        2 
  18   chr18_6465389     ZBoe    C    T        0      0        2 
  18   chr18_6465389     ZGre    C    T        0      0        2 
  18   chr18_6465389     ZHar    C    T        0      0        2 
  18   chr18_6465389   Sample    C    T        1      2        2 
  18   chr18_6469153     AAsi    C    T        0      0        2 
  18   chr18_6469153     AKia    C    T        0      0        2 
  18   chr18_6469153     AOna    C    T        0      0        2 
  18   chr18_6469153     ASom    C    T        0      0        2 
  18   chr18_6469153     HCab    C    T        0      0        2 
  18   chr18_6469153     HPrz    C    T        0      0        2 
  18   chr18_6469153     ZBoe    C    T      0.5      1        2 
  18   chr18_6469153     ZGre    C    T        0      0        2 
  18   chr18_6469153     ZHar    C    T        0      0        2 
  18   chr18_6469153   Sample    C    T        0      0        2 
  18   chr18_6471773     AAsi    T    C        0      0        2 
  18   chr18_6471773     AKia    T    C        0      0        2 
  18   chr18_6471773     AOna    T    C        0      0        2 
  18   chr18_6471773     ASom    T    C        0      0        2 
  18   chr18_6471773     HCab    T    C        1      2        2 
  18   chr18_6471773     HPrz    T    C        1      2        2 
  18   chr18_6471773     ZBoe    T    C        0      0        2 
  18   chr18_6471773     ZGre    T    C        0      0        2 
  18   chr18_6471773     ZHar    T    C        0      0        2 
  18   chr18_6471773   Sample    T    C        1      2        2 
  18   chr18_6473802     AAsi    G    A        0      0        2 
  18   chr18_6473802     AKia    G    A        0      0        2 
  18   chr18_6473802     AOna    G    A        0      0        2 
  18   chr18_6473802     ASom    G    A        0      0        2 
  18   chr18_6473802     HCab    G    A        1      2        2 
  18   chr18_6473802     HPrz    G    A        1      2        2 
  18   chr18_6473802     ZBoe    G    A        0      0        2 
  18   chr18_6473802     ZGre    G    A        0      0        2 
  18   chr18_6473802     ZHar    G    A        0      0        2 
  18   chr18_6473802   Sample    G    A        1      2        2 
  18   chr18_6476631     AAsi    C    T        0      0        2 
  18   chr18_6476631     AKia    C    T        0      0        2 
  18   chr18_6476631     AOna    C    T        0      0        2 
  18   chr18_6476631     ASom    C    T        0      0        2 
  18   chr18_6476631     HCab    C    T        1      2        2 
  18   chr18_6476631     HPrz    C    T      0.5      1        2 
  18   chr18_6476631     ZBoe    C    T        0      0        2 
  18   chr18_6476631     ZGre    C    T        0      0        2 
  18   chr18_6476631     ZHar    C    T        0      0        2 
  18   chr18_6476631   Sample    C    T        1      2        2 
  18   chr18_6489583     AAsi    T    C        0      0        2 
  18   chr18_6489583     AKia    T    C        0      0        2 
  18   chr18_6489583     AOna    T    C        0      0        2 
  18   chr18_6489583     ASom    T    C        0      0        2 
  18   chr18_6489583     HCab    T    C        0      0        2 
  18   chr18_6489583     HPrz    T    C        0      0        2 
  18   chr18_6489583     ZBoe    T    C        0      0        2 
  18   chr18_6489583     ZGre    T    C        0      0        2 
  18   chr18_6489583     ZHar    T    C        1      2        2 
  18   chr18_6489583   Sample    T    C        0      0        2 
  18   chr18_6493196     AAsi    A    G        0      0        2 
  18   chr18_6493196     AKia    A    G        0      0        2 
  18   chr18_6493196     AOna    A    G        0      0        2 
  18   chr18_6493196     ASom    A    G        0      0        2 
  18   chr18_6493196     HCab    A    G        1      2        2 
  18   chr18_6493196     HPrz    A    G        1      2        2 
  18   chr18_6493196     ZBoe    A    G        0      0        2 
  18   chr18_6493196     ZGre    A    G        0      0        2 
  18   chr18_6493196     ZHar    A    G        0      0        2 
  18   chr18_6493196   Sample    A    G        1      2        2 
  18   chr18_6497191     AAsi    T    C        0      0        2 
  18   chr18_6497191     AKia    T    C        0      0        2 
  18   chr18_6497191     AOna    T    C        0      0        2 
  18   chr18_6497191     ASom    T    C        0      0        2 
  18   chr18_6497191     HCab    T    C        0      0        2 
  18   chr18_6497191     HPrz    T    C        0      0        2 
  18   chr18_6497191     ZBoe    T    C        0      0        2 
  18   chr18_6497191     ZGre    T    C      0.5      1        2 
  18   chr18_6497191     ZHar    T    C        0      0        2 
  18   chr18_6497191   Sample    T    C        0      0        2 
  18   chr18_6498510     AAsi    C    T        0      0        2 
  18   chr18_6498510     AKia    C    T        0      0        2 
  18   chr18_6498510     AOna    C    T        0      0        2 
  18   chr18_6498510     ASom    C    T        0      0        2 
  18   chr18_6498510     HCab    C    T      0.5      1        2 
  18   chr18_6498510     HPrz    C    T        1      2        2 
  18   chr18_6498510     ZBoe    C    T        0      0        2 
  18   chr18_6498510     ZGre    C    T        0      0        2 
  18   chr18_6498510     ZHar    C    T        0      0        2 
  18   chr18_6498510   Sample    C    T        1      2        2 
  18   chr18_6502747     AAsi    G    A        0      0        2 
  18   chr18_6502747     AKia    G    A        0      0        2 
  18   chr18_6502747     AOna    G    A        0      0        2 
  18   chr18_6502747     ASom    G    A        0      0        2 
  18   chr18_6502747     HCab    G    A        0      0        2 
  18   chr18_6502747     HPrz    G    A      0.5      1        2 
  18   chr18_6502747     ZBoe    G    A        0      0        2 
  18   chr18_6502747     ZGre    G    A        0      0        2 
  18   chr18_6502747     ZHar    G    A        0      0        2 
  18   chr18_6502747   Sample    G    A        0      0        2 
  18   chr18_6504121     AAsi    G    C        0      0        2 
  18   chr18_6504121     AKia    G    C        0      0        2 
  18   chr18_6504121     AOna    G    C        0      0        2 
  18   chr18_6504121     ASom    G    C        0      0        2 
  18   chr18_6504121     HCab    G    C        1      2        2 
  18   chr18_6504121     HPrz    G    C        1      2        2 
  18   chr18_6504121     ZBoe    G    C        0      0        2 
  18   chr18_6504121     ZGre    G    C        0      0        2 
  18   chr18_6504121     ZHar    G    C        0      0        2 
  18   chr18_6504121   Sample    G    C        1      2        2 
  18   chr18_6505876     AAsi    C    T        0      0        2 
  18   chr18_6505876     AKia    C    T        0      0        2 
  18   chr18_6505876     AOna    C    T        0      0        2 
  18   chr18_6505876     ASom    C    T        0      0        2 
  18   chr18_6505876     HCab    C    T        0      0        2 
  18   chr18_6505876     HPrz    C    T        0      0        2 
  18   chr18_6505876     ZBoe    C    T        0      0        2 
  18   chr18_6505876     ZGre    C    T        0      0        2 
  18   chr18_6505876     ZHar    C    T        1      2        2 
  18   chr18_6505876   Sample    C    T        0      0        2 
  18   chr18_6511353     AAsi    A    G        0      0        2 
  18   chr18_6511353     AKia    A    G        0      0        2 
  18   chr18_6511353     AOna    A    G        0      0        2 
  18   chr18_6511353     ASom    A    G        0      0        2 
  18   chr18_6511353     HCab    A    G        0      0        2 
  18   chr18_6511353     HPrz    A    G        0      0        2 
  18   chr18_6511353     ZBoe    A    G        1      2        2 
  18   chr18_6511353     ZGre    A    G        0      0        2 
  18   chr18_6511353     ZHar    A    G        0      0        2 
  18   chr18_6511353   Sample    A    G        0      0        2 
  18   chr18_6519509     AAsi    G    A        0      0        2 
  18   chr18_6519509     AKia    G    A        0      0        2 
  18   chr18_6519509     AOna    G    A        0      0        2 
  18   chr18_6519509     ASom    G    A        0      0        2 
  18   chr18_6519509     HCab    G    A        1      2        2 
  18   chr18_6519509     HPrz    G    A        1      2        2 
  18   chr18_6519509     ZBoe    G    A        0      0        2 
  18   chr18_6519509     ZGre    G    A        0      0        2 
  18   chr18_6519509     ZHar    G    A        0      0        2 
  18   chr18_6519509   Sample    G    A        1      2        2 
  18   chr18_6520777     AAsi    G    T        0      0        2 
  18   chr18_6520777     AKia    G    T        0      0        2 
  18   chr18_6520777     AOna    G    T        0      0        2 
  18   chr18_6520777     ASom    G    T        0      0        2 
  18   chr18_6520777     HCab    G    T        0      0        2 
  18   chr18_6520777     HPrz    G    T        0      0        2 
  18   chr18_6520777     ZBoe    G    T        1      2        2 
  18   chr18_6520777     ZGre    G    T        0      0        2 
  18   chr18_6520777     ZHar    G    T        0      0        2 
  18   chr18_6520777   Sample    G    T        0      0        2 
  18   chr18_6521334     AAsi    T    C        0      0        2 
  18   chr18_6521334     AKia    T    C        1      2        2 
  18   chr18_6521334     AOna    T    C        0      0        2 
  18   chr18_6521334     ASom    T    C        0      0        2 
  18   chr18_6521334     HCab    T    C        0      0        2 
  18   chr18_6521334     HPrz    T    C        0      0        2 
  18   chr18_6521334     ZBoe    T    C        0      0        2 
  18   chr18_6521334     ZGre    T    C        0      0        2 
  18   chr18_6521334     ZHar    T    C        0      0        2 
  18   chr18_6521334   Sample    T    C        0      0        2 
  18   chr18_6527161     AAsi    C    T        0      0        2 
  18   chr18_6527161     AKia    C    T      0.5      1        2 
  18   chr18_6527161     AOna    C    T        0      0        2 
  18   chr18_6527161     ASom    C    T        0      0        2 
  18   chr18_6527161     HCab    C    T        0      0        2 
  18   chr18_6527161     HPrz    C    T        0      0        2 
  18   chr18_6527161     ZBoe    C    T        0      0        2 
  18   chr18_6527161     ZGre    C    T        0      0        2 
  18   chr18_6527161     ZHar    C    T        0      0        2 
  18   chr18_6527161   Sample    C    T        0      0        2 
  18   chr18_6529366     AAsi    C    T        0      0        2 
  18   chr18_6529366     AKia    C    T        0      0        2 
  18   chr18_6529366     AOna    C    T        0      0        2 
  18   chr18_6529366     ASom    C    T        0      0        2 
  18   chr18_6529366     HCab    C    T        1      2        2 
  18   chr18_6529366     HPrz    C    T        1      2        2 
  18   chr18_6529366     ZBoe    C    T        0      0        2 
  18   chr18_6529366     ZGre    C    T        0      0        2 
  18   chr18_6529366     ZHar    C    T        0      0        2 
  18   chr18_6529366   Sample    C    T        1      2        2 
  18   chr18_6529914     AAsi    G    C        0      0        2 
  18   chr18_6529914     AKia    G    C        1      2        2 
  18   chr18_6529914     AOna    G    C        1      2        2 
  18   chr18_6529914     ASom    G    C        0      0        2 
  18   chr18_6529914     HCab    G    C        0      0        2 
  18   chr18_6529914     HPrz    G    C        0      0        2 
  18   chr18_6529914     ZBoe    G    C        0      0        2 
  18   chr18_6529914     ZGre    G    C        0      0        2 
  18   chr18_6529914     ZHar    G    C        0      0        2 
  18   chr18_6529914   Sample    G    C        0      0        2 
  18   chr18_6530121     AAsi    G    C        0      0        2 
  18   chr18_6530121     AKia    G    C        1      2        2 
  18   chr18_6530121     AOna    G    C        1      2        2 
  18   chr18_6530121     ASom    G    C        0      0        2 
  18   chr18_6530121     HCab    G    C        0      0        2 
  18   chr18_6530121     HPrz    G    C        0      0        2 
  18   chr18_6530121     ZBoe    G    C        0      0        2 
  18   chr18_6530121     ZGre    G    C        0      0        2 
  18   chr18_6530121     ZHar    G    C        0      0        2 
  18   chr18_6530121   Sample    G    C        0      0        2 
  18   chr18_6531764     AAsi    A    G        0      0        2 
  18   chr18_6531764     AKia    A    G        0      0        2 
  18   chr18_6531764     AOna    A    G        0      0        2 
  18   chr18_6531764     ASom    A    G        0      0        2 
  18   chr18_6531764     HCab    A    G      0.5      1        2 
  18   chr18_6531764     HPrz    A    G      0.5      1        2 
  18   chr18_6531764     ZBoe    A    G        0      0        2 
  18   chr18_6531764     ZGre    A    G        0      0        2 
  18   chr18_6531764     ZHar    A    G        0      0        2 
  18   chr18_6531764   Sample    A    G        1      2        2 
  18   chr18_6536186     AAsi    A    G        1      2        2 
  18   chr18_6536186     AKia    A    G        0      0        2 
  18   chr18_6536186     AOna    A    G        0      0        2 
  18   chr18_6536186     ASom    A    G        1      2        2 
  18   chr18_6536186     HCab    A    G        0      0        2 
  18   chr18_6536186     HPrz    A    G        0      0        2 
  18   chr18_6536186     ZBoe    A    G        0      0        2 
  18   chr18_6536186     ZGre    A    G        0      0        2 
  18   chr18_6536186     ZHar    A    G        0      0        2 
  18   chr18_6536186   Sample    A    G        0      0        2 
  18   chr18_6538056     AAsi    A    C        1      2        2 
  18   chr18_6538056     AKia    A    C        0      0        2 
  18   chr18_6538056     AOna    A    C        0      0        2 
  18   chr18_6538056     ASom    A    C        1      2        2 
  18   chr18_6538056     HCab    A    C        0      0        2 
  18   chr18_6538056     HPrz    A    C        0      0        2 
  18   chr18_6538056     ZBoe    A    C        0      0        2 
  18   chr18_6538056     ZGre    A    C        0      0        2 
  18   chr18_6538056     ZHar    A    C        0      0        2 
  18   chr18_6538056   Sample    A    C        0      0        2 
  18   chr18_6539382     AAsi    C    T        0      0        2 
  18   chr18_6539382     AKia    C    T        0      0        2 
  18   chr18_6539382     AOna    C    T        0      0        2 
  18   chr18_6539382     ASom    C    T        0      0        2 
  18   chr18_6539382     HCab    C    T        1      2        2 
  18   chr18_6539382     HPrz    C    T        1      2        2 
  18   chr18_6539382     ZBoe    C    T        0      0        2 
  18   chr18_6539382     ZGre    C    T        0      0        2 
  18   chr18_6539382     ZHar    C    T        0      0        2 
  18   chr18_6539382   Sample    C    T        1      2        2 
  18   chr18_6541084     AAsi    A    C        0      0        2 
  18   chr18_6541084     AKia    A    C        0      0        2 
  18   chr18_6541084     AOna    A    C        0      0        2 
  18   chr18_6541084     ASom    A    C        0      0        2 
  18   chr18_6541084     HCab    A    C        1      2        2 
  18   chr18_6541084     HPrz    A    C        1      2        2 
  18   chr18_6541084     ZBoe    A    C        0      0        2 
  18   chr18_6541084     ZGre    A    C        0      0        2 
  18   chr18_6541084     ZHar    A    C        0      0        2 
  18   chr18_6541084   Sample    A    C        1      2        2 
  18   chr18_6543724     AAsi    C    T        0      0        2 
  18   chr18_6543724     AKia    C    T        0      0        2 
  18   chr18_6543724     AOna    C    T        0      0        2 
  18   chr18_6543724     ASom    C    T        0      0        2 
  18   chr18_6543724     HCab    C    T        0      0        2 
  18   chr18_6543724     HPrz    C    T        0      0        2 
  18   chr18_6543724     ZBoe    C    T        0      0        2 
  18   chr18_6543724     ZGre    C    T        0      0        2 
  18   chr18_6543724     ZHar    C    T        1      2        2 
  18   chr18_6543724   Sample    C    T        0      0        2 
  18   chr18_6544904     AAsi    T    C        0      0        2 
  18   chr18_6544904     AKia    T    C        0      0        2 
  18   chr18_6544904     AOna    T    C        0      0        2 
  18   chr18_6544904     ASom    T    C        0      0        2 
  18   chr18_6544904     HCab    T    C        1      2        2 
  18   chr18_6544904     HPrz    T    C        1      2        2 
  18   chr18_6544904     ZBoe    T    C        0      0        2 
  18   chr18_6544904     ZGre    T    C        0      0        2 
  18   chr18_6544904     ZHar    T    C        0      0        2 
  18   chr18_6544904   Sample    T    C        1      2        2 
  18   chr18_6545949     AAsi    T    G        0      0        2 
  18   chr18_6545949     AKia    T    G        0      0        2 
  18   chr18_6545949     AOna    T    G        0      0        2 
  18   chr18_6545949     ASom    T    G        0      0        2 
  18   chr18_6545949     HCab    T    G        0      0        2 
  18   chr18_6545949     HPrz    T    G        0      0        2 
  18   chr18_6545949     ZBoe    T    G        0      0        2 
  18   chr18_6545949     ZGre    T    G        1      2        2 
  18   chr18_6545949     ZHar    T    G        0      0        2 
  18   chr18_6545949   Sample    T    G        0      0        2 
  18   chr18_6546144     AAsi    T    C        0      0        2 
  18   chr18_6546144     AKia    T    C        1      2        2 
  18   chr18_6546144     AOna    T    C        1      2        2 
  18   chr18_6546144     ASom    T    C        0      0        2 
  18   chr18_6546144     HCab    T    C        0      0        2 
  18   chr18_6546144     HPrz    T    C        0      0        2 
  18   chr18_6546144     ZBoe    T    C        0      0        2 
  18   chr18_6546144     ZGre    T    C        0      0        2 
  18   chr18_6546144     ZHar    T    C        0      0        2 
  18   chr18_6546144   Sample    T    C        0      0        2 
  18   chr18_6549332     AAsi    G    T        0      0        2 
  18   chr18_6549332     AKia    G    T        0      0        2 
  18   chr18_6549332     AOna    G    T        0      0        2 
  18   chr18_6549332     ASom    G    T        0      0        2 
  18   chr18_6549332     HCab    G    T        0      0        2 
  18   chr18_6549332     HPrz    G    T        0      0        2 
  18   chr18_6549332     ZBoe    G    T      0.5      1        2 
  18   chr18_6549332     ZGre    G    T        0      0        2 
  18   chr18_6549332     ZHar    G    T        0      0        2 
  18   chr18_6549332   Sample    G    T        0      0        2 
  18   chr18_6549784     AAsi    C    T        0      0        2 
  18   chr18_6549784     AKia    C    T        0      0        2 
  18   chr18_6549784     AOna    C    T        0      0        2 
  18   chr18_6549784     ASom    C    T        0      0        2 
  18   chr18_6549784     HCab    C    T        1      2        2 
  18   chr18_6549784     HPrz    C    T        1      2        2 
  18   chr18_6549784     ZBoe    C    T        0      0        2 
  18   chr18_6549784     ZGre    C    T        0      0        2 
  18   chr18_6549784     ZHar    C    T        0      0        2 
  18   chr18_6549784   Sample    C    T        1      2        2 
  18   chr18_6562128     AAsi    C    T        0      0        2 
  18   chr18_6562128     AKia    C    T        0      0        2 
  18   chr18_6562128     AOna    C    T        0      0        2 
  18   chr18_6562128     ASom    C    T        0      0        2 
  18   chr18_6562128     HCab    C    T        0      0        2 
  18   chr18_6562128     HPrz    C    T        0      0        2 
  18   chr18_6562128     ZBoe    C    T        1      2        2 
  18   chr18_6562128     ZGre    C    T        1      2        2 
  18   chr18_6562128     ZHar    C    T        1      2        2 
  18   chr18_6562128   Sample    C    T        0      0        2 
  18   chr18_6566029     AAsi    G    T        0      0        2 
  18   chr18_6566029     AKia    G    T        0      0        2 
  18   chr18_6566029     AOna    G    T        0      0        2 
  18   chr18_6566029     ASom    G    T        0      0        2 
  18   chr18_6566029     HCab    G    T        1      2        2 
  18   chr18_6566029     HPrz    G    T        1      2        2 
  18   chr18_6566029     ZBoe    G    T        0      0        2 
  18   chr18_6566029     ZGre    G    T        0      0        2 
  18   chr18_6566029     ZHar    G    T        0      0        2 
  18   chr18_6566029   Sample    G    T        1      2        2 
  18   chr18_6569439     AAsi    G    C        0      0        2 
  18   chr18_6569439     AKia    G    C        0      0        2 
  18   chr18_6569439     AOna    G    C        0      0        2 
  18   chr18_6569439     ASom    G    C        0      0        2 
  18   chr18_6569439     HCab    G    C        0      0        2 
  18   chr18_6569439     HPrz    G    C        0      0        2 
  18   chr18_6569439     ZBoe    G    C        0      0        2 
  18   chr18_6569439     ZGre    G    C        0      0        2 
  18   chr18_6569439     ZHar    G    C        1      2        2 
  18   chr18_6569439   Sample    G    C        0      0        2 
  18   chr18_6577690     AAsi    T    A        0      0        2 
  18   chr18_6577690     AKia    T    A        0      0        2 
  18   chr18_6577690     AOna    T    A        0      0        2 
  18   chr18_6577690     ASom    T    A        0      0        2 
  18   chr18_6577690     HCab    T    A        0      0        2 
  18   chr18_6577690     HPrz    T    A      0.5      1        2 
  18   chr18_6577690     ZBoe    T    A        0      0        2 
  18   chr18_6577690     ZGre    T    A        0      0        2 
  18   chr18_6577690     ZHar    T    A        0      0        2 
  18   chr18_6577690   Sample    T    A        0      0        2 
  18   chr18_6578731     AAsi    T    C        0      0        2 
  18   chr18_6578731     AKia    T    C        0      0        2 
  18   chr18_6578731     AOna    T    C        0      0        2 
  18   chr18_6578731     ASom    T    C        0      0        2 
  18   chr18_6578731     HCab    T    C        1      2        2 
  18   chr18_6578731     HPrz    T    C        1      2        2 
  18   chr18_6578731     ZBoe    T    C        0      0        2 
  18   chr18_6578731     ZGre    T    C        0      0        2 
  18   chr18_6578731     ZHar    T    C        0      0        2 
  18   chr18_6578731   Sample    T    C        1      2        2 
  18   chr18_6580966     AAsi    G    C        0      0        2 
  18   chr18_6580966     AKia    G    C        0      0        2 
  18   chr18_6580966     AOna    G    C        0      0        2 
  18   chr18_6580966     ASom    G    C        0      0        2 
  18   chr18_6580966     HCab    G    C        1      2        2 
  18   chr18_6580966     HPrz    G    C        1      2        2 
  18   chr18_6580966     ZBoe    G    C        0      0        2 
  18   chr18_6580966     ZGre    G    C        0      0        2 
  18   chr18_6580966     ZHar    G    C        0      0        2 
  18   chr18_6580966   Sample    G    C        1      2        2 
  18   chr18_6582432     AAsi    A    G        0      0        2 
  18   chr18_6582432     AKia    A    G        0      0        2 
  18   chr18_6582432     AOna    A    G        0      0        2 
  18   chr18_6582432     ASom    A    G        0      0        2 
  18   chr18_6582432     HCab    A    G      0.5      1        2 
  18   chr18_6582432     HPrz    A    G      0.5      1        2 
  18   chr18_6582432     ZBoe    A    G        0      0        2 
  18   chr18_6582432     ZGre    A    G        0      0        2 
  18   chr18_6582432     ZHar    A    G        0      0        2 
  18   chr18_6582432   Sample    A    G        1      2        2 
  18   chr18_6584893     AAsi    T    C        0      0        2 
  18   chr18_6584893     AKia    T    C        0      0        2 
  18   chr18_6584893     AOna    T    C        0      0        2 
  18   chr18_6584893     ASom    T    C        0      0        2 
  18   chr18_6584893     HCab    T    C        1      2        2 
  18   chr18_6584893     HPrz    T    C        1      2        2 
  18   chr18_6584893     ZBoe    T    C        0      0        2 
  18   chr18_6584893     ZGre    T    C        0      0        2 
  18   chr18_6584893     ZHar    T    C        0      0        2 
  18   chr18_6584893   Sample    T    C        1      2        2 
  18   chr18_6594985     AAsi    G    A        0      0        2 
  18   chr18_6594985     AKia    G    A        0      0        2 
  18   chr18_6594985     AOna    G    A        0      0        2 
  18   chr18_6594985     ASom    G    A        0      0        2 
  18   chr18_6594985     HCab    G    A        1      2        2 
  18   chr18_6594985     HPrz    G    A        1      2        2 
  18   chr18_6594985     ZBoe    G    A        0      0        2 
  18   chr18_6594985     ZGre    G    A        0      0        2 
  18   chr18_6594985     ZHar    G    A        0      0        2 
  18   chr18_6594985   Sample    G    A        1      2        2 
  18   chr18_6597844     AAsi    T    G        0      0        2 
  18   chr18_6597844     AKia    T    G        0      0        2 
  18   chr18_6597844     AOna    T    G        0      0        2 
  18   chr18_6597844     ASom    T    G        0      0        2 
  18   chr18_6597844     HCab    T    G        1      2        2 
  18   chr18_6597844     HPrz    T    G        1      2        2 
  18   chr18_6597844     ZBoe    T    G        0      0        2 
  18   chr18_6597844     ZGre    T    G        0      0        2 
  18   chr18_6597844     ZHar    T    G        0      0        2 
  18   chr18_6597844   Sample    T    G        1      2        2 
  18   chr18_6605052     AAsi    G    C        0      0        2 
  18   chr18_6605052     AKia    G    C        1      2        2 
  18   chr18_6605052     AOna    G    C        1      2        2 
  18   chr18_6605052     ASom    G    C        0      0        2 
  18   chr18_6605052     HCab    G    C        0      0        2 
  18   chr18_6605052     HPrz    G    C        0      0        2 
  18   chr18_6605052     ZBoe    G    C        0      0        2 
  18   chr18_6605052     ZGre    G    C        0      0        2 
  18   chr18_6605052     ZHar    G    C        0      0        2 
  18   chr18_6605052   Sample    G    C        0      0        2 
  18   chr18_6629076     AAsi    T    C        0      0        2 
  18   chr18_6629076     AKia    T    C        0      0        2 
  18   chr18_6629076     AOna    T    C        0      0        2 
  18   chr18_6629076     ASom    T    C        0      0        2 
  18   chr18_6629076     HCab    T    C        0      0        2 
  18   chr18_6629076     HPrz    T    C        0      0        2 
  18   chr18_6629076     ZBoe    T    C        1      2        2 
  18   chr18_6629076     ZGre    T    C        0      0        2 
  18   chr18_6629076     ZHar    T    C        0      0        2 
  18   chr18_6629076   Sample    T    C        0      0        2 
  18   chr18_6632163     AAsi    A    G        0      0        2 
  18   chr18_6632163     AKia    A    G        0      0        2 
  18   chr18_6632163     AOna    A    G        0      0        2 
  18   chr18_6632163     ASom    A    G        0      0        2 
  18   chr18_6632163     HCab    A    G        0      0        2 
  18   chr18_6632163     HPrz    A    G        0      0        2 
  18   chr18_6632163     ZBoe    A    G        0      0        2 
  18   chr18_6632163     ZGre    A    G      0.5      1        2 
  18   chr18_6632163     ZHar    A    G        0      0        2 
  18   chr18_6632163   Sample    A    G        0      0        2 
  18   chr18_6633943     AAsi    G    T        1      2        2 
  18   chr18_6633943     AKia    G    T        0      0        2 
  18   chr18_6633943     AOna    G    T        0      0        2 
  18   chr18_6633943     ASom    G    T        0      0        2 
  18   chr18_6633943     HCab    G    T        0      0        2 
  18   chr18_6633943     HPrz    G    T        0      0        2 
  18   chr18_6633943     ZBoe    G    T        0      0        2 
  18   chr18_6633943     ZGre    G    T        0      0        2 
  18   chr18_6633943     ZHar    G    T        0      0        2 
  18   chr18_6633943   Sample    G    T        0      0        2 
  18   chr18_6635696     AAsi    A    G        0      0        2 
  18   chr18_6635696     AKia    A    G        0      0        2 
  18   chr18_6635696     AOna    A    G        0      0        2 
  18   chr18_6635696     ASom    A    G        0      0        2 
  18   chr18_6635696     HCab    A    G        1      2        2 
  18   chr18_6635696     HPrz    A    G        1      2        2 
  18   chr18_6635696     ZBoe    A    G        0      0        2 
  18   chr18_6635696     ZGre    A    G        0      0        2 
  18   chr18_6635696     ZHar    A    G        0      0        2 
  18   chr18_6635696   Sample    A    G        1      2        2 
  18   chr18_6637473     AAsi    G    A        0      0        2 
  18   chr18_6637473     AKia    G    A        0      0        2 
  18   chr18_6637473     AOna    G    A        0      0        2 
  18   chr18_6637473     ASom    G    A        0      0        2 
  18   chr18_6637473     HCab    G    A      0.5      1        2 
  18   chr18_6637473     HPrz    G    A      0.5      1        2 
  18   chr18_6637473     ZBoe    G    A        0      0        2 
  18   chr18_6637473     ZGre    G    A        0      0        2 
  18   chr18_6637473     ZHar    G    A        0      0        2 
  18   chr18_6637473   Sample    G    A        0      0        2 
  18   chr18_6638912     AAsi    C    A        0      0        2 
  18   chr18_6638912     AKia    C    A        0      0        2 
  18   chr18_6638912     AOna    C    A        0      0        2 
  18   chr18_6638912     ASom    C    A        0      0        2 
  18   chr18_6638912     HCab    C    A      0.5      1        2 
  18   chr18_6638912     HPrz    C    A        0      0        2 
  18   chr18_6638912     ZBoe    C    A        0      0        2 
  18   chr18_6638912     ZGre    C    A        0      0        2 
  18   chr18_6638912     ZHar    C    A        0      0        2 
  18   chr18_6638912   Sample    C    A        0      0        2 
  18   chr18_6639857     AAsi    C    T        0      0        2 
  18   chr18_6639857     AKia    C    T        0      0        2 
  18   chr18_6639857     AOna    C    T        0      0        2 
  18   chr18_6639857     ASom    C    T        0      0        2 
  18   chr18_6639857     HCab    C    T        0      0        2 
  18   chr18_6639857     HPrz    C    T        0      0        2 
  18   chr18_6639857     ZBoe    C    T        0      0        2 
  18   chr18_6639857     ZGre    C    T        0      0        2 
  18   chr18_6639857     ZHar    C    T        1      2        2 
  18   chr18_6639857   Sample    C    T        0      0        2 
  18   chr18_6650614     AAsi    G    T        0      0        2 
  18   chr18_6650614     AKia    G    T        0      0        2 
  18   chr18_6650614     AOna    G    T        0      0        2 
  18   chr18_6650614     ASom    G    T        0      0        2 
  18   chr18_6650614     HCab    G    T        1      2        2 
  18   chr18_6650614     HPrz    G    T        1      2        2 
  18   chr18_6650614     ZBoe    G    T        0      0        2 
  18   chr18_6650614     ZGre    G    T        0      0        2 
  18   chr18_6650614     ZHar    G    T        0      0        2 
  18   chr18_6650614   Sample    G    T        1      2        2 
  18   chr18_6651594     AAsi    T    C        0      0        2 
  18   chr18_6651594     AKia    T    C        0      0        2 
  18   chr18_6651594     AOna    T    C        0      0        2 
  18   chr18_6651594     ASom    T    C        0      0        2 
  18   chr18_6651594     HCab    T    C        1      2        2 
  18   chr18_6651594     HPrz    T    C        1      2        2 
  18   chr18_6651594     ZBoe    T    C        0      0        2 
  18   chr18_6651594     ZGre    T    C        0      0        2 
  18   chr18_6651594     ZHar    T    C        0      0        2 
  18   chr18_6651594   Sample    T    C        1      2        2 
  18   chr18_6653622     AAsi    T    G        0      0        2 
  18   chr18_6653622     AKia    T    G        0      0        2 
  18   chr18_6653622     AOna    T    G        0      0        2 
  18   chr18_6653622     ASom    T    G        0      0        2 
  18   chr18_6653622     HCab    T    G        0      0        2 
  18   chr18_6653622     HPrz    T    G      0.5      1        2 
  18   chr18_6653622     ZBoe    T    G        0      0        2 
  18   chr18_6653622     ZGre    T    G        0      0        2 
  18   chr18_6653622     ZHar    T    G        0      0        2 
  18   chr18_6653622   Sample    T    G        0      0        2 
  18   chr18_6653651     AAsi    T    C        0      0        2 
  18   chr18_6653651     AKia    T    C        0      0        2 
  18   chr18_6653651     AOna    T    C        0      0        2 
  18   chr18_6653651     ASom    T    C        0      0        2 
  18   chr18_6653651     HCab    T    C        1      2        2 
  18   chr18_6653651     HPrz    T    C        1      2        2 
  18   chr18_6653651     ZBoe    T    C        0      0        2 
  18   chr18_6653651     ZGre    T    C        0      0        2 
  18   chr18_6653651     ZHar    T    C        0      0        2 
  18   chr18_6653651   Sample    T    C        1      2        2 
  18   chr18_6654192     AAsi    C    A        0      0        2 
  18   chr18_6654192     AKia    C    A        1      2        2 
  18   chr18_6654192     AOna    C    A        1      2        2 
  18   chr18_6654192     ASom    C    A        0      0        2 
  18   chr18_6654192     HCab    C    A        0      0        2 
  18   chr18_6654192     HPrz    C    A        0      0        2 
  18   chr18_6654192     ZBoe    C    A        0      0        2 
  18   chr18_6654192     ZGre    C    A        0      0        2 
  18   chr18_6654192     ZHar    C    A        0      0        2 
  18   chr18_6654192   Sample    C    A        0      0        2 
  18   chr18_6654909     AAsi    A    G        0      0        2 
  18   chr18_6654909     AKia    A    G        0      0        2 
  18   chr18_6654909     AOna    A    G        0      0        2 
  18   chr18_6654909     ASom    A    G        0      0        2 
  18   chr18_6654909     HCab    A    G        1      2        2 
  18   chr18_6654909     HPrz    A    G        1      2        2 
  18   chr18_6654909     ZBoe    A    G        0      0        2 
  18   chr18_6654909     ZGre    A    G        0      0        2 
  18   chr18_6654909     ZHar    A    G        0      0        2 
  18   chr18_6654909   Sample    A    G        1      2        2 
  18   chr18_6666137     AAsi    A    G        0      0        2 
  18   chr18_6666137     AKia    A    G        0      0        2 
  18   chr18_6666137     AOna    A    G        0      0        2 
  18   chr18_6666137     ASom    A    G      0.5      1        2 
  18   chr18_6666137     HCab    A    G        0      0        2 
  18   chr18_6666137     HPrz    A    G        0      0        2 
  18   chr18_6666137     ZBoe    A    G        0      0        2 
  18   chr18_6666137     ZGre    A    G        0      0        2 
  18   chr18_6666137     ZHar    A    G        0      0        2 
  18   chr18_6666137   Sample    A    G        0      0        2 
  18   chr18_6672223     AAsi    T    C        0      0        2 
  18   chr18_6672223     AKia    T    C        0      0        2 
  18   chr18_6672223     AOna    T    C        0      0        2 
  18   chr18_6672223     ASom    T    C        0      0        2 
  18   chr18_6672223     HCab    T    C        1      2        2 
  18   chr18_6672223     HPrz    T    C        1      2        2 
  18   chr18_6672223     ZBoe    T    C        0      0        2 
  18   chr18_6672223     ZGre    T    C        0      0        2 
  18   chr18_6672223     ZHar    T    C        0      0        2 
  18   chr18_6672223   Sample    T    C        1      2        2 
  18   chr18_6680764     AAsi    C    T        0      0        2 
  18   chr18_6680764     AKia    C    T        0      0        2 
  18   chr18_6680764     AOna    C    T        0      0        2 
  18   chr18_6680764     ASom    C    T        0      0        2 
  18   chr18_6680764     HCab    C    T        0      0        2 
  18   chr18_6680764     HPrz    C    T        0      0        2 
  18   chr18_6680764     ZBoe    C    T        0      0        2 
  18   chr18_6680764     ZGre    C    T      0.5      1        2 
  18   chr18_6680764     ZHar    C    T        0      0        2 
  18   chr18_6680764   Sample    C    T        0      0        2 
  18   chr18_6682273     AAsi    C    T        0      0        2 
  18   chr18_6682273     AKia    C    T        0      0        2 
  18   chr18_6682273     AOna    C    T        0      0        2 
  18   chr18_6682273     ASom    C    T        0      0        2 
  18   chr18_6682273     HCab    C    T        1      2        2 
  18   chr18_6682273     HPrz    C    T        1      2        2 
  18   chr18_6682273     ZBoe    C    T        0      0        2 
  18   chr18_6682273     ZGre    C    T        0      0        2 
  18   chr18_6682273     ZHar    C    T        0      0        2 
  18   chr18_6682273   Sample    C    T        1      2        2 
  18   chr18_6693178     AAsi    C    T        0      0        2 
  18   chr18_6693178     AKia    C    T        0      0        2 
  18   chr18_6693178     AOna    C    T        0      0        2 
  18   chr18_6693178     ASom    C    T        0      0        2 
  18   chr18_6693178     HCab    C    T        0      0        2 
  18   chr18_6693178     HPrz    C    T      0.5      1        2 
  18   chr18_6693178     ZBoe    C    T        0      0        2 
  18   chr18_6693178     ZGre    C    T        0      0        2 
  18   chr18_6693178     ZHar    C    T        0      0        2 
  18   chr18_6693178   Sample    C    T        0      0        2 
  18   chr18_6695263     AAsi    G    C        0      0        2 
  18   chr18_6695263     AKia    G    C        0      0        2 
  18   chr18_6695263     AOna    G    C        0      0        2 
  18   chr18_6695263     ASom    G    C        0      0        2 
  18   chr18_6695263     HCab    G    C      0.5      1        2 
  18   chr18_6695263     HPrz    G    C        0      0        2 
  18   chr18_6695263     ZBoe    G    C        0      0        2 
  18   chr18_6695263     ZGre    G    C        0      0        2 
  18   chr18_6695263     ZHar    G    C        0      0        2 
  18   chr18_6695263   Sample    G    C        0      0        2 
  18   chr18_6698096     AAsi    G    A        0      0        2 
  18   chr18_6698096     AKia    G    A        0      0        2 
  18   chr18_6698096     AOna    G    A        0      0        2 
  18   chr18_6698096     ASom    G    A        0      0        2 
  18   chr18_6698096     HCab    G    A        0      0        2 
  18   chr18_6698096     HPrz    G    A        0      0        2 
  18   chr18_6698096     ZBoe    G    A      0.5      1        2 
  18   chr18_6698096     ZGre    G    A        0      0        2 
  18   chr18_6698096     ZHar    G    A        0      0        2 
  18   chr18_6698096   Sample    G    A        0      0        2 
  18   chr18_6698327     AAsi    C    T        0      0        2 
  18   chr18_6698327     AKia    C    T        0      0        2 
  18   chr18_6698327     AOna    C    T        0      0        2 
  18   chr18_6698327     ASom    C    T        0      0        2 
  18   chr18_6698327     HCab    C    T        0      0        2 
  18   chr18_6698327     HPrz    C    T        0      0        2 
  18   chr18_6698327     ZBoe    C    T        0      0        2 
  18   chr18_6698327     ZGre    C    T        1      2        2 
  18   chr18_6698327     ZHar    C    T        0      0        2 
  18   chr18_6698327   Sample    C    T        0      0        2 
  18   chr18_6699137     AAsi    G    A        0      0        2 
  18   chr18_6699137     AKia    G    A        0      0        2 
  18   chr18_6699137     AOna    G    A        0      0        2 
  18   chr18_6699137     ASom    G    A        0      0        2 
  18   chr18_6699137     HCab    G    A        1      2        2 
  18   chr18_6699137     HPrz    G    A        1      2        2 
  18   chr18_6699137     ZBoe    G    A        0      0        2 
  18   chr18_6699137     ZGre    G    A        0      0        2 
  18   chr18_6699137     ZHar    G    A        0      0        2 
  18   chr18_6699137   Sample    G    A        1      2        2 
  18   chr18_6700783     AAsi    G    C        0      0        2 
  18   chr18_6700783     AKia    G    C        0      0        2 
  18   chr18_6700783     AOna    G    C        0      0        2 
  18   chr18_6700783     ASom    G    C        0      0        2 
  18   chr18_6700783     HCab    G    C        1      2        2 
  18   chr18_6700783     HPrz    G    C        1      2        2 
  18   chr18_6700783     ZBoe    G    C        0      0        2 
  18   chr18_6700783     ZGre    G    C        0      0        2 
  18   chr18_6700783     ZHar    G    C        0      0        2 
  18   chr18_6700783   Sample    G    C        1      2        2 
  18   chr18_6700859     AAsi    C    T        0      0        2 
  18   chr18_6700859     AKia    C    T        0      0        2 
  18   chr18_6700859     AOna    C    T        0      0        2 
  18   chr18_6700859     ASom    C    T        0      0        2 
  18   chr18_6700859     HCab    C    T        1      2        2 
  18   chr18_6700859     HPrz    C    T        1      2        2 
  18   chr18_6700859     ZBoe    C    T        0      0        2 
  18   chr18_6700859     ZGre    C    T        0      0        2 
  18   chr18_6700859     ZHar    C    T        0      0        2 
  18   chr18_6700859   Sample    C    T        1      2        2 
  18   chr18_6708862     AAsi    C    G        0      0        2 
  18   chr18_6708862     AKia    C    G        0      0        2 
  18   chr18_6708862     AOna    C    G        0      0        2 
  18   chr18_6708862     ASom    C    G        0      0        2 
  18   chr18_6708862     HCab    C    G        0      0        2 
  18   chr18_6708862     HPrz    C    G      0.5      1        2 
  18   chr18_6708862     ZBoe    C    G        0      0        2 
  18   chr18_6708862     ZGre    C    G        0      0        2 
  18   chr18_6708862     ZHar    C    G        0      0        2 
  18   chr18_6708862   Sample    C    G        1      2        2 
  18   chr18_6711828     AAsi    T    C        0      0        2 
  18   chr18_6711828     AKia    T    C        0      0        2 
  18   chr18_6711828     AOna    T    C        0      0        2 
  18   chr18_6711828     ASom    T    C        0      0        2 
  18   chr18_6711828     HCab    T    C        0      0        2 
  18   chr18_6711828     HPrz    T    C        0      0        2 
  18   chr18_6711828     ZBoe    T    C        0      0        2 
  18   chr18_6711828     ZGre    T    C        0      0        2 
  18   chr18_6711828     ZHar    T    C      0.5      1        2 
  18   chr18_6711828   Sample    T    C        0      0        2 
  18   chr18_6720032     AAsi    C    T        0      0        2 
  18   chr18_6720032     AKia    C    T        0      0        2 
  18   chr18_6720032     AOna    C    T        0      0        2 
  18   chr18_6720032     ASom    C    T        0      0        2 
  18   chr18_6720032     HCab    C    T        0      0        2 
  18   chr18_6720032     HPrz    C    T        0      0        2 
  18   chr18_6720032     ZBoe    C    T        0      0        2 
  18   chr18_6720032     ZGre    C    T        0      0        2 
  18   chr18_6720032     ZHar    C    T        1      2        2 
  18   chr18_6720032   Sample    C    T        0      0        2 
  18   chr18_6726179     AAsi    A    G        0      0        2 
  18   chr18_6726179     AKia    A    G        0      0        2 
  18   chr18_6726179     AOna    A    G        0      0        2 
  18   chr18_6726179     ASom    A    G        0      0        2 
  18   chr18_6726179     HCab    A    G        1      2        2 
  18   chr18_6726179     HPrz    A    G        1      2        2 
  18   chr18_6726179     ZBoe    A    G        0      0        2 
  18   chr18_6726179     ZGre    A    G        1      2        2 
  18   chr18_6726179     ZHar    A    G        0      0        2 
  18   chr18_6726179   Sample    A    G        1      2        2 
  18   chr18_6728992     AAsi    A    C        1      2        2 
  18   chr18_6728992     AKia    A    C        0      0        2 
  18   chr18_6728992     AOna    A    C        0      0        2 
  18   chr18_6728992     ASom    A    C        1      2        2 
  18   chr18_6728992     HCab    A    C        0      0        2 
  18   chr18_6728992     HPrz    A    C        0      0        2 
  18   chr18_6728992     ZBoe    A    C        0      0        2 
  18   chr18_6728992     ZGre    A    C        0      0        2 
  18   chr18_6728992     ZHar    A    C        0      0        2 
  18   chr18_6728992   Sample    A    C        0      0        2 
  18   chr18_6739222     AAsi    T    A        0      0        2 
  18   chr18_6739222     AKia    T    A        0      0        2 
  18   chr18_6739222     AOna    T    A        0      0        2 
  18   chr18_6739222     ASom    T    A        0      0        2 
  18   chr18_6739222     HCab    T    A        1      2        2 
  18   chr18_6739222     HPrz    T    A      0.5      1        2 
  18   chr18_6739222     ZBoe    T    A        0      0        2 
  18   chr18_6739222     ZGre    T    A        0      0        2 
  18   chr18_6739222     ZHar    T    A        0      0        2 
  18   chr18_6739222   Sample    T    A        1      2        2 
  18   chr18_6739291     AAsi    T    C        0      0        2 
  18   chr18_6739291     AKia    T    C        0      0        2 
  18   chr18_6739291     AOna    T    C        0      0        2 
  18   chr18_6739291     ASom    T    C        0      0        2 
  18   chr18_6739291     HCab    T    C        1      2        2 
  18   chr18_6739291     HPrz    T    C      0.5      1        2 
  18   chr18_6739291     ZBoe    T    C        0      0        2 
  18   chr18_6739291     ZGre    T    C        0      0        2 
  18   chr18_6739291     ZHar    T    C        0      0        2 
  18   chr18_6739291   Sample    T    C        0      0        2 
  18   chr18_6750102     AAsi    C    T        0      0        2 
  18   chr18_6750102     AKia    C    T        0      0        2 
  18   chr18_6750102     AOna    C    T        0      0        2 
  18   chr18_6750102     ASom    C    T        0      0        2 
  18   chr18_6750102     HCab    C    T        1      2        2 
  18   chr18_6750102     HPrz    C    T        1      2        2 
  18   chr18_6750102     ZBoe    C    T        0      0        2 
  18   chr18_6750102     ZGre    C    T        0      0        2 
  18   chr18_6750102     ZHar    C    T        0      0        2 
  18   chr18_6750102   Sample    C    T        1      2        2 
  18   chr18_6756474     AAsi    T    C        1      2        2 
  18   chr18_6756474     AKia    T    C        1      2        2 
  18   chr18_6756474     AOna    T    C        1      2        2 
  18   chr18_6756474     ASom    T    C        1      2        2 
  18   chr18_6756474     HCab    T    C        0      0        2 
  18   chr18_6756474     HPrz    T    C        0      0        2 
  18   chr18_6756474     ZBoe    T    C        0      0        2 
  18   chr18_6756474     ZGre    T    C        0      0        2 
  18   chr18_6756474     ZHar    T    C        0      0        2 
  18   chr18_6756474   Sample    T    C        0      0        2 
  18   chr18_6769580     AAsi    A    G        0      0        2 
  18   chr18_6769580     AKia    A    G        0      0        2 
  18   chr18_6769580     AOna    A    G        0      0        2 
  18   chr18_6769580     ASom    A    G        0      0        2 
  18   chr18_6769580     HCab    A    G        0      0        2 
  18   chr18_6769580     HPrz    A    G        0      0        2 
  18   chr18_6769580     ZBoe    A    G        0      0        2 
  18   chr18_6769580     ZGre    A    G      0.5      1        2 
  18   chr18_6769580     ZHar    A    G        0      0        2 
  18   chr18_6769580   Sample    A    G        0      0        2 
  18   chr18_6781546     AAsi    G    C        0      0        2 
  18   chr18_6781546     AKia    G    C        0      0        2 
  18   chr18_6781546     AOna    G    C        0      0        2 
  18   chr18_6781546     ASom    G    C        0      0        2 
  18   chr18_6781546     HCab    G    C        1      2        2 
  18   chr18_6781546     HPrz    G    C        1      2        2 
  18   chr18_6781546     ZBoe    G    C        0      0        2 
  18   chr18_6781546     ZGre    G    C        0      0        2 
  18   chr18_6781546     ZHar    G    C        0      0        2 
  18   chr18_6781546   Sample    G    C        0      0        2 
  18   chr18_6790226     AAsi    C    T        0      0        2 
  18   chr18_6790226     AKia    C    T        0      0        2 
  18   chr18_6790226     AOna    C    T        0      0        2 
  18   chr18_6790226     ASom    C    T        0      0        2 
  18   chr18_6790226     HCab    C    T        1      2        2 
  18   chr18_6790226     HPrz    C    T        1      2        2 
  18   chr18_6790226     ZBoe    C    T        0      0        2 
  18   chr18_6790226     ZGre    C    T        0      0        2 
  18   chr18_6790226     ZHar    C    T        0      0        2 
  18   chr18_6790226   Sample    C    T        1      2        2 
  18   chr18_6793094     AAsi    C    G        0      0        2 
  18   chr18_6793094     AKia    C    G        0      0        2 
  18   chr18_6793094     AOna    C    G        0      0        2 
  18   chr18_6793094     ASom    C    G        0      0        2 
  18   chr18_6793094     HCab    C    G        1      2        2 
  18   chr18_6793094     HPrz    C    G        1      2        2 
  18   chr18_6793094     ZBoe    C    G        0      0        2 
  18   chr18_6793094     ZGre    C    G        0      0        2 
  18   chr18_6793094     ZHar    C    G        0      0        2 
  18   chr18_6793094   Sample    C    G        1      2        2 
  18   chr18_6802306     AAsi    A    T        0      0        2 
  18   chr18_6802306     AKia    A    T        0      0        2 
  18   chr18_6802306     AOna    A    T        0      0        2 
  18   chr18_6802306     ASom    A    T        0      0        2 
  18   chr18_6802306     HCab    A    T        0      0        2 
  18   chr18_6802306     HPrz    A    T      0.5      1        2 
  18   chr18_6802306     ZBoe    A    T        0      0        2 
  18   chr18_6802306     ZGre    A    T        0      0        2 
  18   chr18_6802306     ZHar    A    T        0      0        2 
  18   chr18_6802306   Sample    A    T        1      2        2 
  18   chr18_6802782     AAsi    T    C        0      0        2 
  18   chr18_6802782     AKia    T    C        0      0        2 
  18   chr18_6802782     AOna    T    C        0      0        2 
  18   chr18_6802782     ASom    T    C        0      0        2 
  18   chr18_6802782     HCab    T    C        1      2        2 
  18   chr18_6802782     HPrz    T    C        1      2        2 
  18   chr18_6802782     ZBoe    T    C        0      0        2 
  18   chr18_6802782     ZGre    T    C        0      0        2 
  18   chr18_6802782     ZHar    T    C        0      0        2 
  18   chr18_6802782   Sample    T    C        1      2        2 
  18   chr18_6814673     AAsi    T    C        0      0        2 
  18   chr18_6814673     AKia    T    C        0      0        2 
  18   chr18_6814673     AOna    T    C        0      0        2 
  18   chr18_6814673     ASom    T    C        0      0        2 
  18   chr18_6814673     HCab    T    C        1      2        2 
  18   chr18_6814673     HPrz    T    C        1      2        2 
  18   chr18_6814673     ZBoe    T    C        0      0        2 
  18   chr18_6814673     ZGre    T    C        0      0        2 
  18   chr18_6814673     ZHar    T    C        0      0        2 
  18   chr18_6814673   Sample    T    C        1      2        2 
  18   chr18_6815829     AAsi    T    G        1      2        2 
  18   chr18_6815829     AKia    T    G        0      0        2 
  18   chr18_6815829     AOna    T    G        0      0        2 
  18   chr18_6815829     ASom    T    G      0.5      1        2 
  18   chr18_6815829     HCab    T    G        0      0        2 
  18   chr18_6815829     HPrz    T    G        0      0        2 
  18   chr18_6815829     ZBoe    T    G        0      0        2 
  18   chr18_6815829     ZGre    T    G        0      0        2 
  18   chr18_6815829     ZHar    T    G        0      0        2 
  18   chr18_6815829   Sample    T    G        0      0        2 
  18   chr18_6839327     AAsi    G    A        0      0        2 
  18   chr18_6839327     AKia    G    A        0      0        2 
  18   chr18_6839327     AOna    G    A        0      0        2 
  18   chr18_6839327     ASom    G    A      0.5      1        2 
  18   chr18_6839327     HCab    G    A        0      0        2 
  18   chr18_6839327     HPrz    G    A        0      0        2 
  18   chr18_6839327     ZBoe    G    A        0      0        2 
  18   chr18_6839327     ZGre    G    A        0      0        2 
  18   chr18_6839327     ZHar    G    A        0      0        2 
  18   chr18_6839327   Sample    G    A        0      0        2 
  18   chr18_6852238     AAsi    C    T        0      0        2 
  18   chr18_6852238     AKia    C    T        0      0        2 
  18   chr18_6852238     AOna    C    T        0      0        2 
  18   chr18_6852238     ASom    C    T        0      0        2 
  18   chr18_6852238     HCab    C    T        1      2        2 
  18   chr18_6852238     HPrz    C    T        1      2        2 
  18   chr18_6852238     ZBoe    C    T        0      0        2 
  18   chr18_6852238     ZGre    C    T        0      0        2 
  18   chr18_6852238     ZHar    C    T        0      0        2 
  18   chr18_6852238   Sample    C    T        1      2        2 
  18   chr18_6854859     AAsi    C    G        0      0        2 
  18   chr18_6854859     AKia    C    G        0      0        2 
  18   chr18_6854859     AOna    C    G        0      0        2 
  18   chr18_6854859     ASom    C    G        0      0        2 
  18   chr18_6854859     HCab    C    G        1      2        2 
  18   chr18_6854859     HPrz    C    G        1      2        2 
  18   chr18_6854859     ZBoe    C    G        0      0        2 
  18   chr18_6854859     ZGre    C    G        0      0        2 
  18   chr18_6854859     ZHar    C    G        0      0        2 
  18   chr18_6854859   Sample    C    G        1      2        2 
  18   chr18_6855355     AAsi    G    A        0      0        2 
  18   chr18_6855355     AKia    G    A        0      0        2 
  18   chr18_6855355     AOna    G    A        0      0        2 
  18   chr18_6855355     ASom    G    A        0      0        2 
  18   chr18_6855355     HCab    G    A        1      2        2 
  18   chr18_6855355     HPrz    G    A        1      2        2 
  18   chr18_6855355     ZBoe    G    A        0      0        2 
  18   chr18_6855355     ZGre    G    A        0      0        2 
  18   chr18_6855355     ZHar    G    A        0      0        2 
  18   chr18_6855355   Sample    G    A        1      2        2 
  18   chr18_6855991     AAsi    G    A        0      0        2 
  18   chr18_6855991     AKia    G    A        0      0        2 
  18   chr18_6855991     AOna    G    A        0      0        2 
  18   chr18_6855991     ASom    G    A        0      0        2 
  18   chr18_6855991     HCab    G    A        1      2        2 
  18   chr18_6855991     HPrz    G    A        1      2        2 
  18   chr18_6855991     ZBoe    G    A        0      0        2 
  18   chr18_6855991     ZGre    G    A        0      0        2 
  18   chr18_6855991     ZHar    G    A        0      0        2 
  18   chr18_6855991   Sample    G    A        1      2        2 
  18   chr18_6874483     AAsi    C    T        0      0        2 
  18   chr18_6874483     AKia    C    T        0      0        2 
  18   chr18_6874483     AOna    C    T        0      0        2 
  18   chr18_6874483     ASom    C    T        0      0        2 
  18   chr18_6874483     HCab    C    T        0      0        2 
  18   chr18_6874483     HPrz    C    T        0      0        2 
  18   chr18_6874483     ZBoe    C    T        1      2        2 
  18   chr18_6874483     ZGre    C    T        0      0        2 
  18   chr18_6874483     ZHar    C    T        0      0        2 
  18   chr18_6874483   Sample    C    T        0      0        2 
  18   chr18_6885366     AAsi    T    C        1      2        2 
  18   chr18_6885366     AKia    T    C        0      0        2 
  18   chr18_6885366     AOna    T    C        0      0        2 
  18   chr18_6885366     ASom    T    C        0      0        2 
  18   chr18_6885366     HCab    T    C        1      2        2 
  18   chr18_6885366     HPrz    T    C        1      2        2 
  18   chr18_6885366     ZBoe    T    C        0      0        2 
  18   chr18_6885366     ZGre    T    C        0      0        2 
  18   chr18_6885366     ZHar    T    C        0      0        2 
  18   chr18_6885366   Sample    T    C        1      2        2 
  18   chr18_6899015     AAsi    T    C        0      0        2 
  18   chr18_6899015     AKia    T    C        0      0        2 
  18   chr18_6899015     AOna    T    C        0      0        2 
  18   chr18_6899015     ASom    T    C        0      0        2 
  18   chr18_6899015     HCab    T    C        0      0        2 
  18   chr18_6899015     HPrz    T    C        0      0        2 
  18   chr18_6899015     ZBoe    T    C        1      2        2 
  18   chr18_6899015     ZGre    T    C        1      2        2 
  18   chr18_6899015     ZHar    T    C        1      2        2 
  18   chr18_6899015   Sample    T    C        0      0        2 
  18   chr18_6903581     AAsi    T    G        0      0        2 
  18   chr18_6903581     AKia    T    G        0      0        2 
  18   chr18_6903581     AOna    T    G        0      0        2 
  18   chr18_6903581     ASom    T    G        0      0        2 
  18   chr18_6903581     HCab    T    G        1      2        2 
  18   chr18_6903581     HPrz    T    G      0.5      1        2 
  18   chr18_6903581     ZBoe    T    G        0      0        2 
  18   chr18_6903581     ZGre    T    G        0      0        2 
  18   chr18_6903581     ZHar    T    G        0      0        2 
  18   chr18_6903581   Sample    T    G        0      0        2 
  18   chr18_6904618     AAsi    A    G        0      0        2 
  18   chr18_6904618     AKia    A    G        0      0        2 
  18   chr18_6904618     AOna    A    G        0      0        2 
  18   chr18_6904618     ASom    A    G        0      0        2 
  18   chr18_6904618     HCab    A    G        1      2        2 
  18   chr18_6904618     HPrz    A    G        1      2        2 
  18   chr18_6904618     ZBoe    A    G        0      0        2 
  18   chr18_6904618     ZGre    A    G        0      0        2 
  18   chr18_6904618     ZHar    A    G        0      0        2 
  18   chr18_6904618   Sample    A    G        1      2        2 
  18   chr18_6905491     AAsi    C    A        0      0        2 
  18   chr18_6905491     AKia    C    A        1      2        2 
  18   chr18_6905491     AOna    C    A        1      2        2 
  18   chr18_6905491     ASom    C    A        0      0        2 
  18   chr18_6905491     HCab    C    A        0      0        2 
  18   chr18_6905491     HPrz    C    A        0      0        2 
  18   chr18_6905491     ZBoe    C    A        0      0        2 
  18   chr18_6905491     ZGre    C    A        0      0        2 
  18   chr18_6905491     ZHar    C    A        0      0        2 
  18   chr18_6905491   Sample    C    A        0      0        2 
  18   chr18_6913022     AAsi    C    G        0      0        2 
  18   chr18_6913022     AKia    C    G        0      0        2 
  18   chr18_6913022     AOna    C    G        0      0        2 
  18   chr18_6913022     ASom    C    G        0      0        2 
  18   chr18_6913022     HCab    C    G        0      0        2 
  18   chr18_6913022     HPrz    C    G        0      0        2 
  18   chr18_6913022     ZBoe    C    G        0      0        2 
  18   chr18_6913022     ZGre    C    G        0      0        2 
  18   chr18_6913022     ZHar    C    G        1      2        2 
  18   chr18_6913022   Sample    C    G        0      0        2 
  18   chr18_6914031     AAsi    A    C        0      0        2 
  18   chr18_6914031     AKia    A    C        0      0        2 
  18   chr18_6914031     AOna    A    C        0      0        2 
  18   chr18_6914031     ASom    A    C        0      0        2 
  18   chr18_6914031     HCab    A    C        1      2        2 
  18   chr18_6914031     HPrz    A    C        1      2        2 
  18   chr18_6914031     ZBoe    A    C        0      0        2 
  18   chr18_6914031     ZGre    A    C        0      0        2 
  18   chr18_6914031     ZHar    A    C        0      0        2 
  18   chr18_6914031   Sample    A    C        1      2        2 
  18   chr18_6920462     AAsi    C    T        0      0        2 
  18   chr18_6920462     AKia    C    T        0      0        2 
  18   chr18_6920462     AOna    C    T        0      0        2 
  18   chr18_6920462     ASom    C    T        0      0        2 
  18   chr18_6920462     HCab    C    T        1      2        2 
  18   chr18_6920462     HPrz    C    T        1      2        2 
  18   chr18_6920462     ZBoe    C    T        0      0        2 
  18   chr18_6920462     ZGre    C    T        0      0        2 
  18   chr18_6920462     ZHar    C    T        0      0        2 
  18   chr18_6920462   Sample    C    T        1      2        2 
  18   chr18_6928166     AAsi    T    G      0.5      1        2 
  18   chr18_6928166     AKia    T    G        0      0        2 
  18   chr18_6928166     AOna    T    G        0      0        2 
  18   chr18_6928166     ASom    T    G        0      0        2 
  18   chr18_6928166     HCab    T    G        0      0        2 
  18   chr18_6928166     HPrz    T    G        0      0        2 
  18   chr18_6928166     ZBoe    T    G        0      0        2 
  18   chr18_6928166     ZGre    T    G        0      0        2 
  18   chr18_6928166     ZHar    T    G        0      0        2 
  18   chr18_6928166   Sample    T    G        0      0        2 
  18   chr18_6929838     AAsi    C    T        0      0        2 
  18   chr18_6929838     AKia    C    T        0      0        2 
  18   chr18_6929838     AOna    C    T        0      0        2 
  18   chr18_6929838     ASom    C    T        0      0        2 
  18   chr18_6929838     HCab    C    T        1      2        2 
  18   chr18_6929838     HPrz    C    T        1      2        2 
  18   chr18_6929838     ZBoe    C    T        0      0        2 
  18   chr18_6929838     ZGre    C    T        0      0        2 
  18   chr18_6929838     ZHar    C    T        0      0        2 
  18   chr18_6929838   Sample    C    T        1      2        2 
  18   chr18_6938641     AAsi    T    C        0      0        2 
  18   chr18_6938641     AKia    T    C        0      0        2 
  18   chr18_6938641     AOna    T    C        0      0        2 
  18   chr18_6938641     ASom    T    C        0      0        2 
  18   chr18_6938641     HCab    T    C        1      2        2 
  18   chr18_6938641     HPrz    T    C        1      2        2 
  18   chr18_6938641     ZBoe    T    C        0      0        2 
  18   chr18_6938641     ZGre    T    C        0      0        2 
  18   chr18_6938641     ZHar    T    C        0      0        2 
  18   chr18_6938641   Sample    T    C        1      2        2 
  18   chr18_6940751     AAsi    A    G        0      0        2 
  18   chr18_6940751     AKia    A    G        0      0        2 
  18   chr18_6940751     AOna    A    G        0      0        2 
  18   chr18_6940751     ASom    A    G        0      0        2 
  18   chr18_6940751     HCab    A    G        1      2        2 
  18   chr18_6940751     HPrz    A    G        1      2        2 
  18   chr18_6940751     ZBoe    A    G        0      0        2 
  18   chr18_6940751     ZGre    A    G        0      0        2 
  18   chr18_6940751     ZHar    A    G        0      0        2 
  18   chr18_6940751   Sample    A    G        1      2        2 
  18   chr18_6949758     AAsi    C    G        0      0        2 
  18   chr18_6949758     AKia    C    G        0      0        2 
  18   chr18_6949758     AOna    C    G        0      0        2 
  18   chr18_6949758     ASom    C    G        0      0        2 
  18   chr18_6949758     HCab    C    G        1      2        2 
  18   chr18_6949758     HPrz    C    G        1      2        2 
  18   chr18_6949758     ZBoe    C    G        0      0        2 
  18   chr18_6949758     ZGre    C    G        0      0        2 
  18   chr18_6949758     ZHar    C    G        0      0        2 
  18   chr18_6949758   Sample    C    G        1      2        2 
  18   chr18_6951666     AAsi    G    T        0      0        2 
  18   chr18_6951666     AKia    G    T        0      0        2 
  18   chr18_6951666     AOna    G    T        0      0        2 
  18   chr18_6951666     ASom    G    T        0      0        2 
  18   chr18_6951666     HCab    G    T        0      0        2 
  18   chr18_6951666     HPrz    G    T        0      0        2 
  18   chr18_6951666     ZBoe    G    T      0.5      1        2 
  18   chr18_6951666     ZGre    G    T        0      0        2 
  18   chr18_6951666     ZHar    G    T        0      0        2 
  18   chr18_6951666   Sample    G    T        0      0        2 
  18   chr18_6956196     AAsi    C    T        0      0        2 
  18   chr18_6956196     AKia    C    T        0      0        2 
  18   chr18_6956196     AOna    C    T        0      0        2 
  18   chr18_6956196     ASom    C    T        0      0        2 
  18   chr18_6956196     HCab    C    T        1      2        2 
  18   chr18_6956196     HPrz    C    T        1      2        2 
  18   chr18_6956196     ZBoe    C    T        0      0        2 
  18   chr18_6956196     ZGre    C    T        0      0        2 
  18   chr18_6956196     ZHar    C    T        0      0        2 
  18   chr18_6956196   Sample    C    T        1      2        2 
  18   chr18_6969808     AAsi    A    T        0      0        2 
  18   chr18_6969808     AKia    A    T        0      0        2 
  18   chr18_6969808     AOna    A    T        0      0        2 
  18   chr18_6969808     ASom    A    T        0      0        2 
  18   chr18_6969808     HCab    A    T        0      0        2 
  18   chr18_6969808     HPrz    A    T        0      0        2 
  18   chr18_6969808     ZBoe    A    T        0      0        2 
  18   chr18_6969808     ZGre    A    T        0      0        2 
  18   chr18_6969808     ZHar    A    T        1      2        2 
  18   chr18_6969808   Sample    A    T        0      0        2 
  18   chr18_6976404     AAsi    G    A        0      0        2 
  18   chr18_6976404     AKia    G    A        0      0        2 
  18   chr18_6976404     AOna    G    A        0      0        2 
  18   chr18_6976404     ASom    G    A        0      0        2 
  18   chr18_6976404     HCab    G    A        1      2        2 
  18   chr18_6976404     HPrz    G    A        1      2        2 
  18   chr18_6976404     ZBoe    G    A        0      0        2 
  18   chr18_6976404     ZGre    G    A        0      0        2 
  18   chr18_6976404     ZHar    G    A        0      0        2 
  18   chr18_6976404   Sample    G    A        1      2        2 
  18   chr18_6983063     AAsi    A    G        0      0        2 
  18   chr18_6983063     AKia    A    G        0      0        2 
  18   chr18_6983063     AOna    A    G        0      0        2 
  18   chr18_6983063     ASom    A    G        0      0        2 
  18   chr18_6983063     HCab    A    G        1      2        2 
  18   chr18_6983063     HPrz    A    G        1      2        2 
  18   chr18_6983063     ZBoe    A    G        0      0        2 
  18   chr18_6983063     ZGre    A    G        0      0        2 
  18   chr18_6983063     ZHar    A    G        0      0        2 
  18   chr18_6983063   Sample    A    G        1      2        2 
  18   chr18_6992755     AAsi    T    C        0      0        2 
  18   chr18_6992755     AKia    T    C        0      0        2 
  18   chr18_6992755     AOna    T    C        0      0        2 
  18   chr18_6992755     ASom    T    C        0      0        2 
  18   chr18_6992755     HCab    T    C        0      0        2 
  18   chr18_6992755     HPrz    T    C        0      0        2 
  18   chr18_6992755     ZBoe    T    C        0      0        2 
  18   chr18_6992755     ZGre    T    C        1      2        2 
  18   chr18_6992755     ZHar    T    C        0      0        2 
  18   chr18_6992755   Sample    T    C        0      0        2 
  18   chr18_6994706     AAsi    T    G        0      0        2 
  18   chr18_6994706     AKia    T    G        0      0        2 
  18   chr18_6994706     AOna    T    G        0      0        2 
  18   chr18_6994706     ASom    T    G        0      0        2 
  18   chr18_6994706     HCab    T    G        0      0        2 
  18   chr18_6994706     HPrz    T    G        0      0        2 
  18   chr18_6994706     ZBoe    T    G        0      0        2 
  18   chr18_6994706     ZGre    T    G        0      0        2 
  18   chr18_6994706     ZHar    T    G      0.5      1        2 
  18   chr18_6994706   Sample    T    G        0      0        2 
  18   chr18_6998769     AAsi    T    C        0      0        2 
  18   chr18_6998769     AKia    T    C        0      0        2 
  18   chr18_6998769     AOna    T    C        0      0        2 
  18   chr18_6998769     ASom    T    C        0      0        2 
  18   chr18_6998769     HCab    T    C        0      0        2 
  18   chr18_6998769     HPrz    T    C        0      0        2 
  18   chr18_6998769     ZBoe    T    C        0      0        2 
  18   chr18_6998769     ZGre    T    C        0      0        2 
  18   chr18_6998769     ZHar    T    C        1      2        2 
  18   chr18_6998769   Sample    T    C        0      0        2 
  18   chr18_7001879     AAsi    C    T        0      0        2 
  18   chr18_7001879     AKia    C    T        0      0        2 
  18   chr18_7001879     AOna    C    T        0      0        2 
  18   chr18_7001879     ASom    C    T        0      0        2 
  18   chr18_7001879     HCab    C    T        0      0        2 
  18   chr18_7001879     HPrz    C    T      0.5      1        2 
  18   chr18_7001879     ZBoe    C    T        0      0        2 
  18   chr18_7001879     ZGre    C    T        0      0        2 
  18   chr18_7001879     ZHar    C    T        0      0        2 
  18   chr18_7001879   Sample    C    T        0      0        2 
  18   chr18_7006087     AAsi    G    T        0      0        2 
  18   chr18_7006087     AKia    G    T        0      0        2 
  18   chr18_7006087     AOna    G    T        0      0        2 
  18   chr18_7006087     ASom    G    T        0      0        2 
  18   chr18_7006087     HCab    G    T      0.5      1        2 
  18   chr18_7006087     HPrz    G    T        0      0        2 
  18   chr18_7006087     ZBoe    G    T        0      0        2 
  18   chr18_7006087     ZGre    G    T        0      0        2 
  18   chr18_7006087     ZHar    G    T        0      0        2 
  18   chr18_7006087   Sample    G    T        1      2        2 
  18   chr18_7024096     AAsi    G    T        0      0        2 
  18   chr18_7024096     AKia    G    T        0      0        2 
  18   chr18_7024096     AOna    G    T        0      0        2 
  18   chr18_7024096     ASom    G    T        0      0        2 
  18   chr18_7024096     HCab    G    T        0      0        2 
  18   chr18_7024096     HPrz    G    T        0      0        2 
  18   chr18_7024096     ZBoe    G    T        0      0        2 
  18   chr18_7024096     ZGre    G    T        0      0        2 
  18   chr18_7024096     ZHar    G    T      0.5      1        2 
  18   chr18_7024096   Sample    G    T        0      0        2 
  18   chr18_7025660     AAsi    T    C        0      0        2 
  18   chr18_7025660     AKia    T    C        0      0        2 
  18   chr18_7025660     AOna    T    C        0      0        2 
  18   chr18_7025660     ASom    T    C        0      0        2 
  18   chr18_7025660     HCab    T    C        1      2        2 
  18   chr18_7025660     HPrz    T    C      0.5      1        2 
  18   chr18_7025660     ZBoe    T    C        0      0        2 
  18   chr18_7025660     ZGre    T    C        0      0        2 
  18   chr18_7025660     ZHar    T    C        0      0        2 
  18   chr18_7025660   Sample    T    C        1      2        2 
  18   chr18_7029274     AAsi    A    G        0      0        2 
  18   chr18_7029274     AKia    A    G        0      0        2 
  18   chr18_7029274     AOna    A    G        0      0        2 
  18   chr18_7029274     ASom    A    G        0      0        2 
  18   chr18_7029274     HCab    A    G        1      2        2 
  18   chr18_7029274     HPrz    A    G        1      2        2 
  18   chr18_7029274     ZBoe    A    G        0      0        2 
  18   chr18_7029274     ZGre    A    G        0      0        2 
  18   chr18_7029274     ZHar    A    G        0      0        2 
  18   chr18_7029274   Sample    A    G        1      2        2 
  18   chr18_7029304     AAsi    T    C        0      0        2 
  18   chr18_7029304     AKia    T    C        0      0        2 
  18   chr18_7029304     AOna    T    C        0      0        2 
  18   chr18_7029304     ASom    T    C        0      0        2 
  18   chr18_7029304     HCab    T    C        1      2        2 
  18   chr18_7029304     HPrz    T    C        1      2        2 
  18   chr18_7029304     ZBoe    T    C        0      0        2 
  18   chr18_7029304     ZGre    T    C        0      0        2 
  18   chr18_7029304     ZHar    T    C        0      0        2 
  18   chr18_7029304   Sample    T    C        1      2        2 
  18   chr18_7030075     AAsi    A    G        0      0        2 
  18   chr18_7030075     AKia    A    G        0      0        2 
  18   chr18_7030075     AOna    A    G        0      0        2 
  18   chr18_7030075     ASom    A    G        0      0        2 
  18   chr18_7030075     HCab    A    G        0      0        2 
  18   chr18_7030075     HPrz    A    G        0      0        2 
  18   chr18_7030075     ZBoe    A    G        0      0        2 
  18   chr18_7030075     ZGre    A    G      0.5      1        2 
  18   chr18_7030075     ZHar    A    G        0      0        2 
  18   chr18_7030075   Sample    A    G        0      0        2 
  18   chr18_7031776     AAsi    T    G        0      0        2 
  18   chr18_7031776     AKia    T    G        0      0        2 
  18   chr18_7031776     AOna    T    G        0      0        2 
  18   chr18_7031776     ASom    T    G        0      0        2 
  18   chr18_7031776     HCab    T    G        0      0        2 
  18   chr18_7031776     HPrz    T    G        0      0        2 
  18   chr18_7031776     ZBoe    T    G        1      2        2 
  18   chr18_7031776     ZGre    T    G        0      0        2 
  18   chr18_7031776     ZHar    T    G        0      0        2 
  18   chr18_7031776   Sample    T    G        0      0        2 
  18   chr18_7031996     AAsi    C    A        0      0        2 
  18   chr18_7031996     AKia    C    A        0      0        2 
  18   chr18_7031996     AOna    C    A        0      0        2 
  18   chr18_7031996     ASom    C    A        0      0        2 
  18   chr18_7031996     HCab    C    A        0      0        2 
  18   chr18_7031996     HPrz    C    A      0.5      1        2 
  18   chr18_7031996     ZBoe    C    A        0      0        2 
  18   chr18_7031996     ZGre    C    A        0      0        2 
  18   chr18_7031996     ZHar    C    A        0      0        2 
  18   chr18_7031996   Sample    C    A        0      0        2 
  18   chr18_7039507     AAsi    A    G        0      0        2 
  18   chr18_7039507     AKia    A    G        1      2        2 
  18   chr18_7039507     AOna    A    G        1      2        2 
  18   chr18_7039507     ASom    A    G        0      0        2 
  18   chr18_7039507     HCab    A    G        0      0        2 
  18   chr18_7039507     HPrz    A    G        0      0        2 
  18   chr18_7039507     ZBoe    A    G        0      0        2 
  18   chr18_7039507     ZGre    A    G        0      0        2 
  18   chr18_7039507     ZHar    A    G        0      0        2 
  18   chr18_7039507   Sample    A    G        0      0        2 
  18   chr18_7040230     AAsi    G    A        0      0        2 
  18   chr18_7040230     AKia    G    A        0      0        2 
  18   chr18_7040230     AOna    G    A        1      2        2 
  18   chr18_7040230     ASom    G    A        0      0        2 
  18   chr18_7040230     HCab    G    A        0      0        2 
  18   chr18_7040230     HPrz    G    A        0      0        2 
  18   chr18_7040230     ZBoe    G    A        0      0        2 
  18   chr18_7040230     ZGre    G    A        0      0        2 
  18   chr18_7040230     ZHar    G    A        0      0        2 
  18   chr18_7040230   Sample    G    A        0      0        2 
  18   chr18_7051842     AAsi    T    C        0      0        2 
  18   chr18_7051842     AKia    T    C        0      0        2 
  18   chr18_7051842     AOna    T    C        0      0        2 
  18   chr18_7051842     ASom    T    C        0      0        2 
  18   chr18_7051842     HCab    T    C        0      0        2 
  18   chr18_7051842     HPrz    T    C        0      0        2 
  18   chr18_7051842     ZBoe    T    C        0      0        2 
  18   chr18_7051842     ZGre    T    C        1      2        2 
  18   chr18_7051842     ZHar    T    C        0      0        2 
  18   chr18_7051842   Sample    T    C        0      0        2 
  18   chr18_7054347     AAsi    A    G        0      0        2 
  18   chr18_7054347     AKia    A    G        0      0        2 
  18   chr18_7054347     AOna    A    G        0      0        2 
  18   chr18_7054347     ASom    A    G      0.5      1        2 
  18   chr18_7054347     HCab    A    G        0      0        2 
  18   chr18_7054347     HPrz    A    G        0      0        2 
  18   chr18_7054347     ZBoe    A    G        0      0        2 
  18   chr18_7054347     ZGre    A    G        0      0        2 
  18   chr18_7054347     ZHar    A    G        0      0        2 
  18   chr18_7054347   Sample    A    G        0      0        2 
  18   chr18_7058323     AAsi    A    C        0      0        2 
  18   chr18_7058323     AKia    A    C        0      0        2 
  18   chr18_7058323     AOna    A    C        1      2        2 
  18   chr18_7058323     ASom    A    C        0      0        2 
  18   chr18_7058323     HCab    A    C        0      0        2 
  18   chr18_7058323     HPrz    A    C        0      0        2 
  18   chr18_7058323     ZBoe    A    C        0      0        2 
  18   chr18_7058323     ZGre    A    C        0      0        2 
  18   chr18_7058323     ZHar    A    C        0      0        2 
  18   chr18_7058323   Sample    A    C        0      0        2 
  18   chr18_7064555     AAsi    C    T        0      0        2 
  18   chr18_7064555     AKia    C    T      0.5      1        2 
  18   chr18_7064555     AOna    C    T        0      0        2 
  18   chr18_7064555     ASom    C    T        0      0        2 
  18   chr18_7064555     HCab    C    T        0      0        2 
  18   chr18_7064555     HPrz    C    T        0      0        2 
  18   chr18_7064555     ZBoe    C    T        0      0        2 
  18   chr18_7064555     ZGre    C    T        0      0        2 
  18   chr18_7064555     ZHar    C    T        0      0        2 
  18   chr18_7064555   Sample    C    T        0      0        2 
  18   chr18_7082423     AAsi    G    T        0      0        2 
  18   chr18_7082423     AKia    G    T        0      0        2 
  18   chr18_7082423     AOna    G    T        1      2        2 
  18   chr18_7082423     ASom    G    T        0      0        2 
  18   chr18_7082423     HCab    G    T        0      0        2 
  18   chr18_7082423     HPrz    G    T        0      0        2 
  18   chr18_7082423     ZBoe    G    T        0      0        2 
  18   chr18_7082423     ZGre    G    T        0      0        2 
  18   chr18_7082423     ZHar    G    T        0      0        2 
  18   chr18_7082423   Sample    G    T        0      0        2 
  18   chr18_7087788     AAsi    C    T        0      0        2 
  18   chr18_7087788     AKia    C    T        0      0        2 
  18   chr18_7087788     AOna    C    T        0      0        2 
  18   chr18_7087788     ASom    C    T        0      0        2 
  18   chr18_7087788     HCab    C    T        1      2        2 
  18   chr18_7087788     HPrz    C    T        1      2        2 
  18   chr18_7087788     ZBoe    C    T        0      0        2 
  18   chr18_7087788     ZGre    C    T        0      0        2 
  18   chr18_7087788     ZHar    C    T        0      0        2 
  18   chr18_7087788   Sample    C    T        1      2        2 
  18   chr18_7096939     AAsi    T    C        0      0        2 
  18   chr18_7096939     AKia    T    C        0      0        2 
  18   chr18_7096939     AOna    T    C        0      0        2 
  18   chr18_7096939     ASom    T    C        0      0        2 
  18   chr18_7096939     HCab    T    C        0      0        2 
  18   chr18_7096939     HPrz    T    C      0.5      1        2 
  18   chr18_7096939     ZBoe    T    C        0      0        2 
  18   chr18_7096939     ZGre    T    C        0      0        2 
  18   chr18_7096939     ZHar    T    C        0      0        2 
  18   chr18_7096939   Sample    T    C        0      0        2 
  18   chr18_7099876     AAsi    A    G      0.5      1        2 
  18   chr18_7099876     AKia    A    G        0      0        2 
  18   chr18_7099876     AOna    A    G        0      0        2 
  18   chr18_7099876     ASom    A    G        0      0        2 
  18   chr18_7099876     HCab    A    G        0      0        2 
  18   chr18_7099876     HPrz    A    G        0      0        2 
  18   chr18_7099876     ZBoe    A    G        0      0        2 
  18   chr18_7099876     ZGre    A    G        0      0        2 
  18   chr18_7099876     ZHar    A    G        0      0        2 
  18   chr18_7099876   Sample    A    G        0      0        2 
  18   chr18_7107183     AAsi    A    C        0      0        2 
  18   chr18_7107183     AKia    A    C        0      0        2 
  18   chr18_7107183     AOna    A    C        0      0        2 
  18   chr18_7107183     ASom    A    C        0      0        2 
  18   chr18_7107183     HCab    A    C        0      0        2 
  18   chr18_7107183     HPrz    A    C        0      0        2 
  18   chr18_7107183     ZBoe    A    C        0      0        2 
  18   chr18_7107183     ZGre    A    C      0.5      1        2 
  18   chr18_7107183     ZHar    A    C        0      0        2 
  18   chr18_7107183   Sample    A    C        0      0        2 
  18   chr18_7113489     AAsi    G    T        0      0        2 
  18   chr18_7113489     AKia    G    T        0      0        2 
  18   chr18_7113489     AOna    G    T        0      0        2 
  18   chr18_7113489     ASom    G    T        0      0        2 
  18   chr18_7113489     HCab    G    T      0.5      1        2 
  18   chr18_7113489     HPrz    G    T        0      0        2 
  18   chr18_7113489     ZBoe    G    T        0      0        2 
  18   chr18_7113489     ZGre    G    T        0      0        2 
  18   chr18_7113489     ZHar    G    T        0      0        2 
  18   chr18_7113489   Sample    G    T        0      0        2 
  18   chr18_7119401     AAsi    C    G        0      0        2 
  18   chr18_7119401     AKia    C    G        0      0        2 
  18   chr18_7119401     AOna    C    G        0      0        2 
  18   chr18_7119401     ASom    C    G        0      0        2 
  18   chr18_7119401     HCab    C    G        1      2        2 
  18   chr18_7119401     HPrz    C    G        1      2        2 
  18   chr18_7119401     ZBoe    C    G        0      0        2 
  18   chr18_7119401     ZGre    C    G        0      0        2 
  18   chr18_7119401     ZHar    C    G        0      0        2 
  18   chr18_7119401   Sample    C    G        1      2        2 
  18   chr18_7138991     AAsi    G    A        0      0        2 
  18   chr18_7138991     AKia    G    A        1      2        2 
  18   chr18_7138991     AOna    G    A        1      2        2 
  18   chr18_7138991     ASom    G    A        0      0        2 
  18   chr18_7138991     HCab    G    A        0      0        2 
  18   chr18_7138991     HPrz    G    A        0      0        2 
  18   chr18_7138991     ZBoe    G    A        0      0        2 
  18   chr18_7138991     ZGre    G    A        0      0        2 
  18   chr18_7138991     ZHar    G    A        0      0        2 
  18   chr18_7138991   Sample    G    A        0      0        2 
  18   chr18_7147809     AAsi    G    C        0      0        2 
  18   chr18_7147809     AKia    G    C        1      2        2 
  18   chr18_7147809     AOna    G    C        1      2        2 
  18   chr18_7147809     ASom    G    C        0      0        2 
  18   chr18_7147809     HCab    G    C        0      0        2 
  18   chr18_7147809     HPrz    G    C        0      0        2 
  18   chr18_7147809     ZBoe    G    C        0      0        2 
  18   chr18_7147809     ZGre    G    C        0      0        2 
  18   chr18_7147809     ZHar    G    C        0      0        2 
  18   chr18_7147809   Sample    G    C        0      0        2 
  18   chr18_7149357     AAsi    A    G        0      0        2 
  18   chr18_7149357     AKia    A    G        0      0        2 
  18   chr18_7149357     AOna    A    G        0      0        2 
  18   chr18_7149357     ASom    A    G        0      0        2 
  18   chr18_7149357     HCab    A    G        0      0        2 
  18   chr18_7149357     HPrz    A    G        0      0        2 
  18   chr18_7149357     ZBoe    A    G        0      0        2 
  18   chr18_7149357     ZGre    A    G      0.5      1        2 
  18   chr18_7149357     ZHar    A    G        0      0        2 
  18   chr18_7149357   Sample    A    G        0      0        2 
  18   chr18_7150568     AAsi    A    T      0.5      1        2 
  18   chr18_7150568     AKia    A    T        0      0        2 
  18   chr18_7150568     AOna    A    T        0      0        2 
  18   chr18_7150568     ASom    A    T        0      0        2 
  18   chr18_7150568     HCab    A    T        0      0        2 
  18   chr18_7150568     HPrz    A    T        0      0        2 
  18   chr18_7150568     ZBoe    A    T        0      0        2 
  18   chr18_7150568     ZGre    A    T        0      0        2 
  18   chr18_7150568     ZHar    A    T        0      0        2 
  18   chr18_7150568   Sample    A    T        0      0        2 
  18   chr18_7154362     AAsi    G    A        0      0        2 
  18   chr18_7154362     AKia    G    A        0      0        2 
  18   chr18_7154362     AOna    G    A        0      0        2 
  18   chr18_7154362     ASom    G    A        0      0        2 
  18   chr18_7154362     HCab    G    A        0      0        2 
  18   chr18_7154362     HPrz    G    A      0.5      1        2 
  18   chr18_7154362     ZBoe    G    A        0      0        2 
  18   chr18_7154362     ZGre    G    A        0      0        2 
  18   chr18_7154362     ZHar    G    A        0      0        2 
  18   chr18_7154362   Sample    G    A        1      2        2 
  18   chr18_7159333     AAsi    T    C        0      0        2 
  18   chr18_7159333     AKia    T    C        0      0        2 
  18   chr18_7159333     AOna    T    C        0      0        2 
  18   chr18_7159333     ASom    T    C        0      0        2 
  18   chr18_7159333     HCab    T    C        1      2        2 
  18   chr18_7159333     HPrz    T    C        1      2        2 
  18   chr18_7159333     ZBoe    T    C        0      0        2 
  18   chr18_7159333     ZGre    T    C        0      0        2 
  18   chr18_7159333     ZHar    T    C        0      0        2 
  18   chr18_7159333   Sample    T    C        1      2        2 
  18   chr18_7163751     AAsi    C    G        0      0        2 
  18   chr18_7163751     AKia    C    G        0      0        2 
  18   chr18_7163751     AOna    C    G        0      0        2 
  18   chr18_7163751     ASom    C    G        0      0        2 
  18   chr18_7163751     HCab    C    G        0      0        2 
  18   chr18_7163751     HPrz    C    G      0.5      1        2 
  18   chr18_7163751     ZBoe    C    G        0      0        2 
  18   chr18_7163751     ZGre    C    G        0      0        2 
  18   chr18_7163751     ZHar    C    G        0      0        2 
  18   chr18_7163751   Sample    C    G        0      0        2 
  18   chr18_7164832     AAsi    T    C        0      0        2 
  18   chr18_7164832     AKia    T    C        0      0        2 
  18   chr18_7164832     AOna    T    C        0      0        2 
  18   chr18_7164832     ASom    T    C        0      0        2 
  18   chr18_7164832     HCab    T    C        1      2        2 
  18   chr18_7164832     HPrz    T    C        1      2        2 
  18   chr18_7164832     ZBoe    T    C        0      0        2 
  18   chr18_7164832     ZGre    T    C        0      0        2 
  18   chr18_7164832     ZHar    T    C        0      0        2 
  18   chr18_7164832   Sample    T    C        1      2        2 
  18   chr18_7168214     AAsi    G    A        0      0        2 
  18   chr18_7168214     AKia    G    A        0      0        2 
  18   chr18_7168214     AOna    G    A        0      0        2 
  18   chr18_7168214     ASom    G    A        0      0        2 
  18   chr18_7168214     HCab    G    A        1      2        2 
  18   chr18_7168214     HPrz    G    A        1      2        2 
  18   chr18_7168214     ZBoe    G    A        0      0        2 
  18   chr18_7168214     ZGre    G    A        0      0        2 
  18   chr18_7168214     ZHar    G    A        0      0        2 
  18   chr18_7168214   Sample    G    A        1      2        2 
  18   chr18_7171125     AAsi    C    T        0      0        2 
  18   chr18_7171125     AKia    C    T        0      0        2 
  18   chr18_7171125     AOna    C    T        0      0        2 
  18   chr18_7171125     ASom    C    T        0      0        2 
  18   chr18_7171125     HCab    C    T        1      2        2 
  18   chr18_7171125     HPrz    C    T        1      2        2 
  18   chr18_7171125     ZBoe    C    T        0      0        2 
  18   chr18_7171125     ZGre    C    T        0      0        2 
  18   chr18_7171125     ZHar    C    T        0      0        2 
  18   chr18_7171125   Sample    C    T        1      2        2 
  18   chr18_7176497     AAsi    C    T        0      0        2 
  18   chr18_7176497     AKia    C    T        0      0        2 
  18   chr18_7176497     AOna    C    T        0      0        2 
  18   chr18_7176497     ASom    C    T        0      0        2 
  18   chr18_7176497     HCab    C    T      0.5      1        2 
  18   chr18_7176497     HPrz    C    T        0      0        2 
  18   chr18_7176497     ZBoe    C    T        0      0        2 
  18   chr18_7176497     ZGre    C    T        0      0        2 
  18   chr18_7176497     ZHar    C    T        0      0        2 
  18   chr18_7176497   Sample    C    T        0      0        2 
  18   chr18_7177536     AAsi    A    T        0      0        2 
  18   chr18_7177536     AKia    A    T        0      0        2 
  18   chr18_7177536     AOna    A    T        0      0        2 
  18   chr18_7177536     ASom    A    T        0      0        2 
  18   chr18_7177536     HCab    A    T        1      2        2 
  18   chr18_7177536     HPrz    A    T        1      2        2 
  18   chr18_7177536     ZBoe    A    T        0      0        2 
  18   chr18_7177536     ZGre    A    T        0      0        2 
  18   chr18_7177536     ZHar    A    T        0      0        2 
  18   chr18_7177536   Sample    A    T        1      2        2 
  18   chr18_7199417     AAsi    A    G        0      0        2 
  18   chr18_7199417     AKia    A    G        0      0        2 
  18   chr18_7199417     AOna    A    G        0      0        2 
  18   chr18_7199417     ASom    A    G        0      0        2 
  18   chr18_7199417     HCab    A    G        0      0        2 
  18   chr18_7199417     HPrz    A    G        0      0        2 
  18   chr18_7199417     ZBoe    A    G      0.5      1        2 
  18   chr18_7199417     ZGre    A    G        0      0        2 
  18   chr18_7199417     ZHar    A    G        0      0        2 
  18   chr18_7199417   Sample    A    G        0      0        2 
  18   chr18_7223450     AAsi    G    A        0      0        2 
  18   chr18_7223450     AKia    G    A      0.5      1        2 
  18   chr18_7223450     AOna    G    A        0      0        2 
  18   chr18_7223450     ASom    G    A        0      0        2 
  18   chr18_7223450     HCab    G    A        0      0        2 
  18   chr18_7223450     HPrz    G    A        0      0        2 
  18   chr18_7223450     ZBoe    G    A        0      0        2 
  18   chr18_7223450     ZGre    G    A        0      0        2 
  18   chr18_7223450     ZHar    G    A        0      0        2 
  18   chr18_7223450   Sample    G    A        0      0        2 
  18   chr18_7225912     AAsi    T    C        0      0        2 
  18   chr18_7225912     AKia    T    C        0      0        2 
  18   chr18_7225912     AOna    T    C        0      0        2 
  18   chr18_7225912     ASom    T    C        0      0        2 
  18   chr18_7225912     HCab    T    C        0      0        2 
  18   chr18_7225912     HPrz    T    C        0      0        2 
  18   chr18_7225912     ZBoe    T    C        0      0        2 
  18   chr18_7225912     ZGre    T    C        1      2        2 
  18   chr18_7225912     ZHar    T    C        0      0        2 
  18   chr18_7225912   Sample    T    C        0      0        2 
  18   chr18_7226032     AAsi    T    C        0      0        2 
  18   chr18_7226032     AKia    T    C        0      0        2 
  18   chr18_7226032     AOna    T    C        0      0        2 
  18   chr18_7226032     ASom    T    C        0      0        2 
  18   chr18_7226032     HCab    T    C        0      0        2 
  18   chr18_7226032     HPrz    T    C        1      2        2 
  18   chr18_7226032     ZBoe    T    C        0      0        2 
  18   chr18_7226032     ZGre    T    C        0      0        2 
  18   chr18_7226032     ZHar    T    C        0      0        2 
  18   chr18_7226032   Sample    T    C        0      0        2 
  18   chr18_7229356     AAsi    T    G        0      0        2 
  18   chr18_7229356     AKia    T    G        0      0        2 
  18   chr18_7229356     AOna    T    G        0      0        2 
  18   chr18_7229356     ASom    T    G        0      0        2 
  18   chr18_7229356     HCab    T    G        0      0        2 
  18   chr18_7229356     HPrz    T    G        0      0        2 
  18   chr18_7229356     ZBoe    T    G        0      0        2 
  18   chr18_7229356     ZGre    T    G        0      0        2 
  18   chr18_7229356     ZHar    T    G        1      2        2 
  18   chr18_7229356   Sample    T    G        0      0        2 
  18   chr18_7246519     AAsi    A    C        0      0        2 
  18   chr18_7246519     AKia    A    C        0      0        2 
  18   chr18_7246519     AOna    A    C        0      0        2 
  18   chr18_7246519     ASom    A    C        0      0        2 
  18   chr18_7246519     HCab    A    C      0.5      1        2 
  18   chr18_7246519     HPrz    A    C        0      0        2 
  18   chr18_7246519     ZBoe    A    C        0      0        2 
  18   chr18_7246519     ZGre    A    C        0      0        2 
  18   chr18_7246519     ZHar    A    C        0      0        2 
  18   chr18_7246519   Sample    A    C        0      0        2 
  18   chr18_7257671     AAsi    T    C        0      0        2 
  18   chr18_7257671     AKia    T    C        0      0        2 
  18   chr18_7257671     AOna    T    C        0      0        2 
  18   chr18_7257671     ASom    T    C        0      0        2 
  18   chr18_7257671     HCab    T    C        1      2        2 
  18   chr18_7257671     HPrz    T    C        1      2        2 
  18   chr18_7257671     ZBoe    T    C        0      0        2 
  18   chr18_7257671     ZGre    T    C        0      0        2 
  18   chr18_7257671     ZHar    T    C        0      0        2 
  18   chr18_7257671   Sample    T    C        1      2        2 
  18   chr18_7261314     AAsi    C    A        0      0        2 
  18   chr18_7261314     AKia    C    A        0      0        2 
  18   chr18_7261314     AOna    C    A        0      0        2 
  18   chr18_7261314     ASom    C    A        0      0        2 
  18   chr18_7261314     HCab    C    A        0      0        2 
  18   chr18_7261314     HPrz    C    A        0      0        2 
  18   chr18_7261314     ZBoe    C    A        0      0        2 
  18   chr18_7261314     ZGre    C    A      0.5      1        2 
  18   chr18_7261314     ZHar    C    A        0      0        2 
  18   chr18_7261314   Sample    C    A        0      0        2 
  18   chr18_7264610     AAsi    G    A        1      2        2 
  18   chr18_7264610     AKia    G    A        0      0        2 
  18   chr18_7264610     AOna    G    A        0      0        2 
  18   chr18_7264610     ASom    G    A        1      2        2 
  18   chr18_7264610     HCab    G    A        0      0        2 
  18   chr18_7264610     HPrz    G    A        0      0        2 
  18   chr18_7264610     ZBoe    G    A        0      0        2 
  18   chr18_7264610     ZGre    G    A        0      0        2 
  18   chr18_7264610     ZHar    G    A        0      0        2 
  18   chr18_7264610   Sample    G    A        0      0        2 
  18   chr18_7266217     AAsi    A    G      0.5      1        2 
  18   chr18_7266217     AKia    A    G        0      0        2 
  18   chr18_7266217     AOna    A    G        0      0        2 
  18   chr18_7266217     ASom    A    G        0      0        2 
  18   chr18_7266217     HCab    A    G        0      0        2 
  18   chr18_7266217     HPrz    A    G        0      0        2 
  18   chr18_7266217     ZBoe    A    G        0      0        2 
  18   chr18_7266217     ZGre    A    G        0      0        2 
  18   chr18_7266217     ZHar    A    G        0      0        2 
  18   chr18_7266217   Sample    A    G        0      0        2 
  18   chr18_7276107     AAsi    A    G        0      0        2 
  18   chr18_7276107     AKia    A    G        0      0        2 
  18   chr18_7276107     AOna    A    G        0      0        2 
  18   chr18_7276107     ASom    A    G        0      0        2 
  18   chr18_7276107     HCab    A    G        1      2        2 
  18   chr18_7276107     HPrz    A    G        1      2        2 
  18   chr18_7276107     ZBoe    A    G        0      0        2 
  18   chr18_7276107     ZGre    A    G        0      0        2 
  18   chr18_7276107     ZHar    A    G        0      0        2 
  18   chr18_7276107   Sample    A    G        1      2        2 
  18   chr18_7291163     AAsi    C    T        0      0        2 
  18   chr18_7291163     AKia    C    T        0      0        2 
  18   chr18_7291163     AOna    C    T        0      0        2 
  18   chr18_7291163     ASom    C    T        0      0        2 
  18   chr18_7291163     HCab    C    T      0.5      1        2 
  18   chr18_7291163     HPrz    C    T      0.5      1        2 
  18   chr18_7291163     ZBoe    C    T        0      0        2 
  18   chr18_7291163     ZGre    C    T        0      0        2 
  18   chr18_7291163     ZHar    C    T        0      0        2 
  18   chr18_7291163   Sample    C    T        0      0        2 
  18   chr18_7292238     AAsi    G    A        0      0        2 
  18   chr18_7292238     AKia    G    A        0      0        2 
  18   chr18_7292238     AOna    G    A        0      0        2 
  18   chr18_7292238     ASom    G    A        0      0        2 
  18   chr18_7292238     HCab    G    A        1      2        2 
  18   chr18_7292238     HPrz    G    A        1      2        2 
  18   chr18_7292238     ZBoe    G    A        0      0        2 
  18   chr18_7292238     ZGre    G    A        0      0        2 
  18   chr18_7292238     ZHar    G    A        0      0        2 
  18   chr18_7292238   Sample    G    A        1      2        2 
  18   chr18_7295534     AAsi    A    T        0      0        2 
  18   chr18_7295534     AKia    A    T        0      0        2 
  18   chr18_7295534     AOna    A    T        0      0        2 
  18   chr18_7295534     ASom    A    T        0      0        2 
  18   chr18_7295534     HCab    A    T        1      2        2 
  18   chr18_7295534     HPrz    A    T        1      2        2 
  18   chr18_7295534     ZBoe    A    T        0      0        2 
  18   chr18_7295534     ZGre    A    T        0      0        2 
  18   chr18_7295534     ZHar    A    T        0      0        2 
  18   chr18_7295534   Sample    A    T        1      2        2 
  18   chr18_7299997     AAsi    A    G        0      0        2 
  18   chr18_7299997     AKia    A    G        0      0        2 
  18   chr18_7299997     AOna    A    G        0      0        2 
  18   chr18_7299997     ASom    A    G      0.5      1        2 
  18   chr18_7299997     HCab    A    G        0      0        2 
  18   chr18_7299997     HPrz    A    G        0      0        2 
  18   chr18_7299997     ZBoe    A    G        0      0        2 
  18   chr18_7299997     ZGre    A    G        0      0        2 
  18   chr18_7299997     ZHar    A    G        0      0        2 
  18   chr18_7299997   Sample    A    G        0      0        2 
  18   chr18_7300059     AAsi    A    T        0      0        2 
  18   chr18_7300059     AKia    A    T        0      0        2 
  18   chr18_7300059     AOna    A    T        0      0        2 
  18   chr18_7300059     ASom    A    T        0      0        2 
  18   chr18_7300059     HCab    A    T        1      2        2 
  18   chr18_7300059     HPrz    A    T        1      2        2 
  18   chr18_7300059     ZBoe    A    T        0      0        2 
  18   chr18_7300059     ZGre    A    T        0      0        2 
  18   chr18_7300059     ZHar    A    T        0      0        2 
  18   chr18_7300059   Sample    A    T        1      2        2 
  18   chr18_7312367     AAsi    G    C        1      2        2 
  18   chr18_7312367     AKia    G    C        0      0        2 
  18   chr18_7312367     AOna    G    C        0      0        2 
  18   chr18_7312367     ASom    G    C        1      2        2 
  18   chr18_7312367     HCab    G    C        0      0        2 
  18   chr18_7312367     HPrz    G    C        0      0        2 
  18   chr18_7312367     ZBoe    G    C        0      0        2 
  18   chr18_7312367     ZGre    G    C        0      0        2 
  18   chr18_7312367     ZHar    G    C        0      0        2 
  18   chr18_7312367   Sample    G    C        0      0        2 
  18   chr18_7317700     AAsi    C    T      0.5      1        2 
  18   chr18_7317700     AKia    C    T        0      0        2 
  18   chr18_7317700     AOna    C    T        0      0        2 
  18   chr18_7317700     ASom    C    T        0      0        2 
  18   chr18_7317700     HCab    C    T        0      0        2 
  18   chr18_7317700     HPrz    C    T        0      0        2 
  18   chr18_7317700     ZBoe    C    T        0      0        2 
  18   chr18_7317700     ZGre    C    T        0      0        2 
  18   chr18_7317700     ZHar    C    T        0      0        2 
  18   chr18_7317700   Sample    C    T        0      0        2 
  18   chr18_7318637     AAsi    T    C        0      0        2 
  18   chr18_7318637     AKia    T    C        0      0        2 
  18   chr18_7318637     AOna    T    C        0      0        2 
  18   chr18_7318637     ASom    T    C        0      0        2 
  18   chr18_7318637     HCab    T    C      0.5      1        2 
  18   chr18_7318637     HPrz    T    C        0      0        2 
  18   chr18_7318637     ZBoe    T    C        0      0        2 
  18   chr18_7318637     ZGre    T    C        0      0        2 
  18   chr18_7318637     ZHar    T    C        0      0        2 
  18   chr18_7318637   Sample    T    C        1      2        2 
  18   chr18_7326088     AAsi    T    C        1      2        2 
  18   chr18_7326088     AKia    T    C        0      0        2 
  18   chr18_7326088     AOna    T    C        0      0        2 
  18   chr18_7326088     ASom    T    C        1      2        2 
  18   chr18_7326088     HCab    T    C        0      0        2 
  18   chr18_7326088     HPrz    T    C        0      0        2 
  18   chr18_7326088     ZBoe    T    C        0      0        2 
  18   chr18_7326088     ZGre    T    C        0      0        2 
  18   chr18_7326088     ZHar    T    C        0      0        2 
  18   chr18_7326088   Sample    T    C        0      0        2 
  18   chr18_7334883     AAsi    A    G        0      0        2 
  18   chr18_7334883     AKia    A    G        0      0        2 
  18   chr18_7334883     AOna    A    G        0      0        2 
  18   chr18_7334883     ASom    A    G        0      0        2 
  18   chr18_7334883     HCab    A    G      0.5      1        2 
  18   chr18_7334883     HPrz    A    G        0      0        2 
  18   chr18_7334883     ZBoe    A    G        0      0        2 
  18   chr18_7334883     ZGre    A    G        0      0        2 
  18   chr18_7334883     ZHar    A    G        0      0        2 
  18   chr18_7334883   Sample    A    G        0      0        2 
  18   chr18_7335606     AAsi    C    A        0      0        2 
  18   chr18_7335606     AKia    C    A        1      2        2 
  18   chr18_7335606     AOna    C    A        1      2        2 
  18   chr18_7335606     ASom    C    A        0      0        2 
  18   chr18_7335606     HCab    C    A        0      0        2 
  18   chr18_7335606     HPrz    C    A        0      0        2 
  18   chr18_7335606     ZBoe    C    A        0      0        2 
  18   chr18_7335606     ZGre    C    A        0      0        2 
  18   chr18_7335606     ZHar    C    A        0      0        2 
  18   chr18_7335606   Sample    C    A        0      0        2 
  18   chr18_7339684     AAsi    G    C        0      0        2 
  18   chr18_7339684     AKia    G    C        0      0        2 
  18   chr18_7339684     AOna    G    C        0      0        2 
  18   chr18_7339684     ASom    G    C        0      0        2 
  18   chr18_7339684     HCab    G    C        1      2        2 
  18   chr18_7339684     HPrz    G    C        1      2        2 
  18   chr18_7339684     ZBoe    G    C        0      0        2 
  18   chr18_7339684     ZGre    G    C        0      0        2 
  18   chr18_7339684     ZHar    G    C        0      0        2 
  18   chr18_7339684   Sample    G    C        1      2        2 
  18   chr18_7355040     AAsi    G    A        0      0        2 
  18   chr18_7355040     AKia    G    A        0      0        2 
  18   chr18_7355040     AOna    G    A        0      0        2 
  18   chr18_7355040     ASom    G    A      0.5      1        2 
  18   chr18_7355040     HCab    G    A        0      0        2 
  18   chr18_7355040     HPrz    G    A        0      0        2 
  18   chr18_7355040     ZBoe    G    A        0      0        2 
  18   chr18_7355040     ZGre    G    A        0      0        2 
  18   chr18_7355040     ZHar    G    A        0      0        2 
  18   chr18_7355040   Sample    G    A        0      0        2 
  18   chr18_7375852     AAsi    A    T        0      0        2 
  18   chr18_7375852     AKia    A    T        0      0        2 
  18   chr18_7375852     AOna    A    T        0      0        2 
  18   chr18_7375852     ASom    A    T        0      0        2 
  18   chr18_7375852     HCab    A    T      0.5      1        2 
  18   chr18_7375852     HPrz    A    T        0      0        2 
  18   chr18_7375852     ZBoe    A    T        0      0        2 
  18   chr18_7375852     ZGre    A    T        0      0        2 
  18   chr18_7375852     ZHar    A    T        0      0        2 
  18   chr18_7375852   Sample    A    T        0      0        2 
  18   chr18_7379680     AAsi    A    G        1      2        2 
  18   chr18_7379680     AKia    A    G        0      0        2 
  18   chr18_7379680     AOna    A    G        0      0        2 
  18   chr18_7379680     ASom    A    G        1      2        2 
  18   chr18_7379680     HCab    A    G        0      0        2 
  18   chr18_7379680     HPrz    A    G        0      0        2 
  18   chr18_7379680     ZBoe    A    G        0      0        2 
  18   chr18_7379680     ZGre    A    G        0      0        2 
  18   chr18_7379680     ZHar    A    G        0      0        2 
  18   chr18_7379680   Sample    A    G        0      0        2 
  18   chr18_7381780     AAsi    T    C        1      2        2 
  18   chr18_7381780     AKia    T    C        0      0        2 
  18   chr18_7381780     AOna    T    C        0      0        2 
  18   chr18_7381780     ASom    T    C        1      2        2 
  18   chr18_7381780     HCab    T    C        0      0        2 
  18   chr18_7381780     HPrz    T    C        0      0        2 
  18   chr18_7381780     ZBoe    T    C        0      0        2 
  18   chr18_7381780     ZGre    T    C        0      0        2 
  18   chr18_7381780     ZHar    T    C        0      0        2 
  18   chr18_7381780   Sample    T    C        0      0        2 
  18   chr18_7383154     AAsi    T    C      0.5      1        2 
  18   chr18_7383154     AKia    T    C        0      0        2 
  18   chr18_7383154     AOna    T    C        0      0        2 
  18   chr18_7383154     ASom    T    C        0      0        2 
  18   chr18_7383154     HCab    T    C        0      0        2 
  18   chr18_7383154     HPrz    T    C        0      0        2 
  18   chr18_7383154     ZBoe    T    C        0      0        2 
  18   chr18_7383154     ZGre    T    C        0      0        2 
  18   chr18_7383154     ZHar    T    C        0      0        2 
  18   chr18_7383154   Sample    T    C        0      0        2 
  18   chr18_7386483     AAsi    A    C        0      0        2 
  18   chr18_7386483     AKia    A    C        0      0        2 
  18   chr18_7386483     AOna    A    C        0      0        2 
  18   chr18_7386483     ASom    A    C      0.5      1        2 
  18   chr18_7386483     HCab    A    C        0      0        2 
  18   chr18_7386483     HPrz    A    C        0      0        2 
  18   chr18_7386483     ZBoe    A    C        0      0        2 
  18   chr18_7386483     ZGre    A    C        0      0        2 
  18   chr18_7386483     ZHar    A    C        0      0        2 
  18   chr18_7386483   Sample    A    C        0      0        2 
  18   chr18_7388573     AAsi    G    A        0      0        2 
  18   chr18_7388573     AKia    G    A        0      0        2 
  18   chr18_7388573     AOna    G    A        0      0        2 
  18   chr18_7388573     ASom    G    A        0      0        2 
  18   chr18_7388573     HCab    G    A        1      2        2 
  18   chr18_7388573     HPrz    G    A        1      2        2 
  18   chr18_7388573     ZBoe    G    A        0      0        2 
  18   chr18_7388573     ZGre    G    A        0      0        2 
  18   chr18_7388573     ZHar    G    A        0      0        2 
  18   chr18_7388573   Sample    G    A        1      2        2 
  18   chr18_7424829     AAsi    G    A        0      0        2 
  18   chr18_7424829     AKia    G    A        0      0        2 
  18   chr18_7424829     AOna    G    A        0      0        2 
  18   chr18_7424829     ASom    G    A        0      0        2 
  18   chr18_7424829     HCab    G    A        0      0        2 
  18   chr18_7424829     HPrz    G    A        0      0        2 
  18   chr18_7424829     ZBoe    G    A      0.5      1        2 
  18   chr18_7424829     ZGre    G    A        0      0        2 
  18   chr18_7424829     ZHar    G    A        0      0        2 
  18   chr18_7424829   Sample    G    A        0      0        2 
  18   chr18_7425091     AAsi    T    C        0      0        2 
  18   chr18_7425091     AKia    T    C        0      0        2 
  18   chr18_7425091     AOna    T    C        0      0        2 
  18   chr18_7425091     ASom    T    C        0      0        2 
  18   chr18_7425091     HCab    T    C        0      0        2 
  18   chr18_7425091     HPrz    T    C        0      0        2 
  18   chr18_7425091     ZBoe    T    C        0      0        2 
  18   chr18_7425091     ZGre    T    C        1      2        2 
  18   chr18_7425091     ZHar    T    C        0      0        2 
  18   chr18_7425091   Sample    T    C        0      0        2 
  18   chr18_7430284     AAsi    A    G        1      2        2 
  18   chr18_7430284     AKia    A    G        0      0        2 
  18   chr18_7430284     AOna    A    G        0      0        2 
  18   chr18_7430284     ASom    A    G      0.5      1        2 
  18   chr18_7430284     HCab    A    G        0      0        2 
  18   chr18_7430284     HPrz    A    G        0      0        2 
  18   chr18_7430284     ZBoe    A    G        0      0        2 
  18   chr18_7430284     ZGre    A    G        0      0        2 
  18   chr18_7430284     ZHar    A    G        0      0        2 
  18   chr18_7430284   Sample    A    G        0      0        2 
  18   chr18_7432725     AAsi    C    T        0      0        2 
  18   chr18_7432725     AKia    C    T        0      0        2 
  18   chr18_7432725     AOna    C    T        0      0        2 
  18   chr18_7432725     ASom    C    T        0      0        2 
  18   chr18_7432725     HCab    C    T        1      2        2 
  18   chr18_7432725     HPrz    C    T        1      2        2 
  18   chr18_7432725     ZBoe    C    T        0      0        2 
  18   chr18_7432725     ZGre    C    T        0      0        2 
  18   chr18_7432725     ZHar    C    T        0      0        2 
  18   chr18_7432725   Sample    C    T        1      2        2 
  18   chr18_7450084     AAsi    G    A        0      0        2 
  18   chr18_7450084     AKia    G    A        0      0        2 
  18   chr18_7450084     AOna    G    A        0      0        2 
  18   chr18_7450084     ASom    G    A        0      0        2 
  18   chr18_7450084     HCab    G    A        0      0        2 
  18   chr18_7450084     HPrz    G    A        0      0        2 
  18   chr18_7450084     ZBoe    G    A        0      0        2 
  18   chr18_7450084     ZGre    G    A        0      0        2 
  18   chr18_7450084     ZHar    G    A        1      2        2 
  18   chr18_7450084   Sample    G    A        0      0        2 
  18   chr18_7452352     AAsi    G    T        0      0        2 
  18   chr18_7452352     AKia    G    T        0      0        2 
  18   chr18_7452352     AOna    G    T        0      0        2 
  18   chr18_7452352     ASom    G    T        0      0        2 
  18   chr18_7452352     HCab    G    T        0      0        2 
  18   chr18_7452352     HPrz    G    T        0      0        2 
  18   chr18_7452352     ZBoe    G    T        0      0        2 
  18   chr18_7452352     ZGre    G    T        1      2        2 
  18   chr18_7452352     ZHar    G    T        0      0        2 
  18   chr18_7452352   Sample    G    T        0      0        2 
  18   chr18_7454956     AAsi    T    C        0      0        2 
  18   chr18_7454956     AKia    T    C        0      0        2 
  18   chr18_7454956     AOna    T    C        0      0        2 
  18   chr18_7454956     ASom    T    C        0      0        2 
  18   chr18_7454956     HCab    T    C        0      0        2 
  18   chr18_7454956     HPrz    T    C        0      0        2 
  18   chr18_7454956     ZBoe    T    C        0      0        2 
  18   chr18_7454956     ZGre    T    C      0.5      1        2 
  18   chr18_7454956     ZHar    T    C        0      0        2 
  18   chr18_7454956   Sample    T    C        0      0        2 
  18   chr18_7460990     AAsi    T    C        0      0        2 
  18   chr18_7460990     AKia    T    C        1      2        2 
  18   chr18_7460990     AOna    T    C        1      2        2 
  18   chr18_7460990     ASom    T    C        0      0        2 
  18   chr18_7460990     HCab    T    C        0      0        2 
  18   chr18_7460990     HPrz    T    C        0      0        2 
  18   chr18_7460990     ZBoe    T    C        0      0        2 
  18   chr18_7460990     ZGre    T    C        0      0        2 
  18   chr18_7460990     ZHar    T    C        0      0        2 
  18   chr18_7460990   Sample    T    C        0      0        2 
  18   chr18_7463680     AAsi    A    T        0      0        2 
  18   chr18_7463680     AKia    A    T        0      0        2 
  18   chr18_7463680     AOna    A    T        0      0        2 
  18   chr18_7463680     ASom    A    T        0      0        2 
  18   chr18_7463680     HCab    A    T        1      2        2 
  18   chr18_7463680     HPrz    A    T        1      2        2 
  18   chr18_7463680     ZBoe    A    T        0      0        2 
  18   chr18_7463680     ZGre    A    T        0      0        2 
  18   chr18_7463680     ZHar    A    T        0      0        2 
  18   chr18_7463680   Sample    A    T        1      2        2 
  18   chr18_7467188     AAsi    C    A        0      0        2 
  18   chr18_7467188     AKia    C    A        0      0        2 
  18   chr18_7467188     AOna    C    A        0      0        2 
  18   chr18_7467188     ASom    C    A        0      0        2 
  18   chr18_7467188     HCab    C    A        0      0        2 
  18   chr18_7467188     HPrz    C    A        0      0        2 
  18   chr18_7467188     ZBoe    C    A        0      0        2 
  18   chr18_7467188     ZGre    C    A        0      0        2 
  18   chr18_7467188     ZHar    C    A        1      2        2 
  18   chr18_7467188   Sample    C    A        0      0        2 
  18   chr18_7486959     AAsi    G    A        0      0        2 
  18   chr18_7486959     AKia    G    A        0      0        2 
  18   chr18_7486959     AOna    G    A        0      0        2 
  18   chr18_7486959     ASom    G    A        0      0        2 
  18   chr18_7486959     HCab    G    A        0      0        2 
  18   chr18_7486959     HPrz    G    A        0      0        2 
  18   chr18_7486959     ZBoe    G    A        1      2        2 
  18   chr18_7486959     ZGre    G    A        0      0        2 
  18   chr18_7486959     ZHar    G    A        0      0        2 
  18   chr18_7486959   Sample    G    A        0      0        2 
  18   chr18_7500992     AAsi    A    T        0      0        2 
  18   chr18_7500992     AKia    A    T        0      0        2 
  18   chr18_7500992     AOna    A    T        0      0        2 
  18   chr18_7500992     ASom    A    T        0      0        2 
  18   chr18_7500992     HCab    A    T        0      0        2 
  18   chr18_7500992     HPrz    A    T        0      0        2 
  18   chr18_7500992     ZBoe    A    T      0.5      1        2 
  18   chr18_7500992     ZGre    A    T        0      0        2 
  18   chr18_7500992     ZHar    A    T        0      0        2 
  18   chr18_7500992   Sample    A    T        0      0        2 
  18   chr18_7502482     AAsi    T    C        0      0        2 
  18   chr18_7502482     AKia    T    C        0      0        2 
  18   chr18_7502482     AOna    T    C        0      0        2 
  18   chr18_7502482     ASom    T    C        0      0        2 
  18   chr18_7502482     HCab    T    C        0      0        2 
  18   chr18_7502482     HPrz    T    C        0      0        2 
  18   chr18_7502482     ZBoe    T    C        0      0        2 
  18   chr18_7502482     ZGre    T    C        0      0        2 
  18   chr18_7502482     ZHar    T    C        1      2        2 
  18   chr18_7502482   Sample    T    C        0      0        2 
  18   chr18_7509729     AAsi    G    C        0      0        2 
  18   chr18_7509729     AKia    G    C        0      0        2 
  18   chr18_7509729     AOna    G    C        0      0        2 
  18   chr18_7509729     ASom    G    C        0      0        2 
  18   chr18_7509729     HCab    G    C        1      2        2 
  18   chr18_7509729     HPrz    G    C        1      2        2 
  18   chr18_7509729     ZBoe    G    C        0      0        2 
  18   chr18_7509729     ZGre    G    C        0      0        2 
  18   chr18_7509729     ZHar    G    C        0      0        2 
  18   chr18_7509729   Sample    G    C        1      2        2 
  18   chr18_7513781     AAsi    G    A        0      0        2 
  18   chr18_7513781     AKia    G    A        0      0        2 
  18   chr18_7513781     AOna    G    A        0      0        2 
  18   chr18_7513781     ASom    G    A        0      0        2 
  18   chr18_7513781     HCab    G    A        1      2        2 
  18   chr18_7513781     HPrz    G    A        1      2        2 
  18   chr18_7513781     ZBoe    G    A        0      0        2 
  18   chr18_7513781     ZGre    G    A        0      0        2 
  18   chr18_7513781     ZHar    G    A        0      0        2 
  18   chr18_7513781   Sample    G    A        1      2        2 
  18   chr18_7522112     AAsi    C    G        1      2        2 
  18   chr18_7522112     AKia    C    G        0      0        2 
  18   chr18_7522112     AOna    C    G        0      0        2 
  18   chr18_7522112     ASom    C    G        0      0        2 
  18   chr18_7522112     HCab    C    G        0      0        2 
  18   chr18_7522112     HPrz    C    G        0      0        2 
  18   chr18_7522112     ZBoe    C    G        0      0        2 
  18   chr18_7522112     ZGre    C    G        0      0        2 
  18   chr18_7522112     ZHar    C    G        0      0        2 
  18   chr18_7522112   Sample    C    G        0      0        2 
  18   chr18_7533425     AAsi    C    T        0      0        2 
  18   chr18_7533425     AKia    C    T      0.5      1        2 
  18   chr18_7533425     AOna    C    T        0      0        2 
  18   chr18_7533425     ASom    C    T        0      0        2 
  18   chr18_7533425     HCab    C    T        0      0        2 
  18   chr18_7533425     HPrz    C    T        0      0        2 
  18   chr18_7533425     ZBoe    C    T        0      0        2 
  18   chr18_7533425     ZGre    C    T        0      0        2 
  18   chr18_7533425     ZHar    C    T        0      0        2 
  18   chr18_7533425   Sample    C    T        0      0        2 
  18   chr18_7540987     AAsi    C    A        0      0        2 
  18   chr18_7540987     AKia    C    A        0      0        2 
  18   chr18_7540987     AOna    C    A        0      0        2 
  18   chr18_7540987     ASom    C    A        0      0        2 
  18   chr18_7540987     HCab    C    A        0      0        2 
  18   chr18_7540987     HPrz    C    A        0      0        2 
  18   chr18_7540987     ZBoe    C    A        0      0        2 
  18   chr18_7540987     ZGre    C    A        0      0        2 
  18   chr18_7540987     ZHar    C    A      0.5      1        2 
  18   chr18_7540987   Sample    C    A        0      0        2 
  18   chr18_7542462     AAsi    G    A        0      0        2 
  18   chr18_7542462     AKia    G    A        1      2        2 
  18   chr18_7542462     AOna    G    A        1      2        2 
  18   chr18_7542462     ASom    G    A        0      0        2 
  18   chr18_7542462     HCab    G    A        0      0        2 
  18   chr18_7542462     HPrz    G    A        0      0        2 
  18   chr18_7542462     ZBoe    G    A        0      0        2 
  18   chr18_7542462     ZGre    G    A        0      0        2 
  18   chr18_7542462     ZHar    G    A        0      0        2 
  18   chr18_7542462   Sample    G    A        0      0        2 
  18   chr18_7555620     AAsi    A    G        0      0        2 
  18   chr18_7555620     AKia    A    G        1      2        2 
  18   chr18_7555620     AOna    A    G        1      2        2 
  18   chr18_7555620     ASom    A    G        0      0        2 
  18   chr18_7555620     HCab    A    G        0      0        2 
  18   chr18_7555620     HPrz    A    G        0      0        2 
  18   chr18_7555620     ZBoe    A    G        0      0        2 
  18   chr18_7555620     ZGre    A    G        0      0        2 
  18   chr18_7555620     ZHar    A    G        0      0        2 
  18   chr18_7555620   Sample    A    G        0      0        2 
  18   chr18_7558384     AAsi    A    C        0      0        2 
  18   chr18_7558384     AKia    A    C        0      0        2 
  18   chr18_7558384     AOna    A    C        0      0        2 
  18   chr18_7558384     ASom    A    C        0      0        2 
  18   chr18_7558384     HCab    A    C        0      0        2 
  18   chr18_7558384     HPrz    A    C        0      0        2 
  18   chr18_7558384     ZBoe    A    C        1      2        2 
  18   chr18_7558384     ZGre    A    C        0      0        2 
  18   chr18_7558384     ZHar    A    C        0      0        2 
  18   chr18_7558384   Sample    A    C        0      0        2 
  18   chr18_7566282     AAsi    C    T        0      0        2 
  18   chr18_7566282     AKia    C    T        0      0        2 
  18   chr18_7566282     AOna    C    T        0      0        2 
  18   chr18_7566282     ASom    C    T        0      0        2 
  18   chr18_7566282     HCab    C    T        0      0        2 
  18   chr18_7566282     HPrz    C    T        0      0        2 
  18   chr18_7566282     ZBoe    C    T        0      0        2 
  18   chr18_7566282     ZGre    C    T        1      2        2 
  18   chr18_7566282     ZHar    C    T        0      0        2 
  18   chr18_7566282   Sample    C    T        0      0        2 
  18   chr18_7582420     AAsi    A    T      0.5      1        2 
  18   chr18_7582420     AKia    A    T        0      0        2 
  18   chr18_7582420     AOna    A    T        0      0        2 
  18   chr18_7582420     ASom    A    T        0      0        2 
  18   chr18_7582420     HCab    A    T        0      0        2 
  18   chr18_7582420     HPrz    A    T        0      0        2 
  18   chr18_7582420     ZBoe    A    T        0      0        2 
  18   chr18_7582420     ZGre    A    T        0      0        2 
  18   chr18_7582420     ZHar    A    T        0      0        2 
  18   chr18_7582420   Sample    A    T        0      0        2 
  18   chr18_7594663     AAsi    T    C        0      0        2 
  18   chr18_7594663     AKia    T    C        0      0        2 
  18   chr18_7594663     AOna    T    C        0      0        2 
  18   chr18_7594663     ASom    T    C        0      0        2 
  18   chr18_7594663     HCab    T    C        1      2        2 
  18   chr18_7594663     HPrz    T    C        1      2        2 
  18   chr18_7594663     ZBoe    T    C        0      0        2 
  18   chr18_7594663     ZGre    T    C        0      0        2 
  18   chr18_7594663     ZHar    T    C        0      0        2 
  18   chr18_7594663   Sample    T    C        1      2        2 
  18   chr18_7595183     AAsi    C    A        0      0        2 
  18   chr18_7595183     AKia    C    A        0      0        2 
  18   chr18_7595183     AOna    C    A        0      0        2 
  18   chr18_7595183     ASom    C    A        0      0        2 
  18   chr18_7595183     HCab    C    A        1      2        2 
  18   chr18_7595183     HPrz    C    A        1      2        2 
  18   chr18_7595183     ZBoe    C    A        0      0        2 
  18   chr18_7595183     ZGre    C    A        0      0        2 
  18   chr18_7595183     ZHar    C    A        0      0        2 
  18   chr18_7595183   Sample    C    A        1      2        2 
  18   chr18_7597782     AAsi    T    C        1      2        2 
  18   chr18_7597782     AKia    T    C        0      0        2 
  18   chr18_7597782     AOna    T    C        0      0        2 
  18   chr18_7597782     ASom    T    C        0      0        2 
  18   chr18_7597782     HCab    T    C        0      0        2 
  18   chr18_7597782     HPrz    T    C        0      0        2 
  18   chr18_7597782     ZBoe    T    C        0      0        2 
  18   chr18_7597782     ZGre    T    C        0      0        2 
  18   chr18_7597782     ZHar    T    C        0      0        2 
  18   chr18_7597782   Sample    T    C        0      0        2 
  18   chr18_7600215     AAsi    A    C        0      0        2 
  18   chr18_7600215     AKia    A    C        0      0        2 
  18   chr18_7600215     AOna    A    C        1      2        2 
  18   chr18_7600215     ASom    A    C        0      0        2 
  18   chr18_7600215     HCab    A    C        0      0        2 
  18   chr18_7600215     HPrz    A    C        0      0        2 
  18   chr18_7600215     ZBoe    A    C        0      0        2 
  18   chr18_7600215     ZGre    A    C        0      0        2 
  18   chr18_7600215     ZHar    A    C        0      0        2 
  18   chr18_7600215   Sample    A    C        0      0        2 
  18   chr18_7601777     AAsi    C    T        0      0        2 
  18   chr18_7601777     AKia    C    T        0      0        2 
  18   chr18_7601777     AOna    C    T        0      0        2 
  18   chr18_7601777     ASom    C    T        0      0        2 
  18   chr18_7601777     HCab    C    T        0      0        2 
  18   chr18_7601777     HPrz    C    T        0      0        2 
  18   chr18_7601777     ZBoe    C    T        1      2        2 
  18   chr18_7601777     ZGre    C    T        0      0        2 
  18   chr18_7601777     ZHar    C    T        0      0        2 
  18   chr18_7601777   Sample    C    T        0      0        2 
  18   chr18_7603252     AAsi    A    T        0      0        2 
  18   chr18_7603252     AKia    A    T        0      0        2 
  18   chr18_7603252     AOna    A    T        0      0        2 
  18   chr18_7603252     ASom    A    T        0      0        2 
  18   chr18_7603252     HCab    A    T        0      0        2 
  18   chr18_7603252     HPrz    A    T        0      0        2 
  18   chr18_7603252     ZBoe    A    T        0      0        2 
  18   chr18_7603252     ZGre    A    T        0      0        2 
  18   chr18_7603252     ZHar    A    T      0.5      1        2 
  18   chr18_7603252   Sample    A    T        0      0        2 
  18   chr18_7607593     AAsi    C    T        0      0        2 
  18   chr18_7607593     AKia    C    T        0      0        2 
  18   chr18_7607593     AOna    C    T        0      0        2 
  18   chr18_7607593     ASom    C    T        0      0        2 
  18   chr18_7607593     HCab    C    T        1      2        2 
  18   chr18_7607593     HPrz    C    T        1      2        2 
  18   chr18_7607593     ZBoe    C    T        0      0        2 
  18   chr18_7607593     ZGre    C    T        0      0        2 
  18   chr18_7607593     ZHar    C    T        0      0        2 
  18   chr18_7607593   Sample    C    T        1      2        2 
  18   chr18_7608756     AAsi    C    T        0      0        2 
  18   chr18_7608756     AKia    C    T        0      0        2 
  18   chr18_7608756     AOna    C    T        0      0        2 
  18   chr18_7608756     ASom    C    T        0      0        2 
  18   chr18_7608756     HCab    C    T        1      2        2 
  18   chr18_7608756     HPrz    C    T        1      2        2 
  18   chr18_7608756     ZBoe    C    T        0      0        2 
  18   chr18_7608756     ZGre    C    T        0      0        2 
  18   chr18_7608756     ZHar    C    T        0      0        2 
  18   chr18_7608756   Sample    C    T        1      2        2 
  18   chr18_7613376     AAsi    A    G        0      0        2 
  18   chr18_7613376     AKia    A    G        0      0        2 
  18   chr18_7613376     AOna    A    G        0      0        2 
  18   chr18_7613376     ASom    A    G        0      0        2 
  18   chr18_7613376     HCab    A    G        1      2        2 
  18   chr18_7613376     HPrz    A    G        1      2        2 
  18   chr18_7613376     ZBoe    A    G        0      0        2 
  18   chr18_7613376     ZGre    A    G        0      0        2 
  18   chr18_7613376     ZHar    A    G        0      0        2 
  18   chr18_7613376   Sample    A    G        1      2        2 
  18   chr18_7619212     AAsi    G    C        0      0        2 
  18   chr18_7619212     AKia    G    C        0      0        2 
  18   chr18_7619212     AOna    G    C        0      0        2 
  18   chr18_7619212     ASom    G    C        0      0        2 
  18   chr18_7619212     HCab    G    C        0      0        2 
  18   chr18_7619212     HPrz    G    C        0      0        2 
  18   chr18_7619212     ZBoe    G    C        1      2        2 
  18   chr18_7619212     ZGre    G    C        0      0        2 
  18   chr18_7619212     ZHar    G    C        0      0        2 
  18   chr18_7619212   Sample    G    C        0      0        2 
  18   chr18_7631945     AAsi    A    C        0      0        2 
  18   chr18_7631945     AKia    A    C        0      0        2 
  18   chr18_7631945     AOna    A    C        0      0        2 
  18   chr18_7631945     ASom    A    C        0      0        2 
  18   chr18_7631945     HCab    A    C      0.5      1        2 
  18   chr18_7631945     HPrz    A    C      0.5      1        2 
  18   chr18_7631945     ZBoe    A    C        0      0        2 
  18   chr18_7631945     ZGre    A    C        0      0        2 
  18   chr18_7631945     ZHar    A    C        0      0        2 
  18   chr18_7631945   Sample    A    C        0      0        2 
  18   chr18_7632284     AAsi    C    A        0      0        2 
  18   chr18_7632284     AKia    C    A        0      0        2 
  18   chr18_7632284     AOna    C    A        0      0        2 
  18   chr18_7632284     ASom    C    A        0      0        2 
  18   chr18_7632284     HCab    C    A        1      2        2 
  18   chr18_7632284     HPrz    C    A        1      2        2 
  18   chr18_7632284     ZBoe    C    A        0      0        2 
  18   chr18_7632284     ZGre    C    A        0      0        2 
  18   chr18_7632284     ZHar    C    A        0      0        2 
  18   chr18_7632284   Sample    C    A        1      2        2 
  18   chr18_7635704     AAsi    A    C        0      0        2 
  18   chr18_7635704     AKia    A    C        0      0        2 
  18   chr18_7635704     AOna    A    C        0      0        2 
  18   chr18_7635704     ASom    A    C        0      0        2 
  18   chr18_7635704     HCab    A    C        1      2        2 
  18   chr18_7635704     HPrz    A    C        1      2        2 
  18   chr18_7635704     ZBoe    A    C        0      0        2 
  18   chr18_7635704     ZGre    A    C        0      0        2 
  18   chr18_7635704     ZHar    A    C        0      0        2 
  18   chr18_7635704   Sample    A    C        1      2        2 
  18   chr18_7636419     AAsi    A    C        0      0        2 
  18   chr18_7636419     AKia    A    C        0      0        2 
  18   chr18_7636419     AOna    A    C        0      0        2 
  18   chr18_7636419     ASom    A    C        0      0        2 
  18   chr18_7636419     HCab    A    C        0      0        2 
  18   chr18_7636419     HPrz    A    C        0      0        2 
  18   chr18_7636419     ZBoe    A    C        0      0        2 
  18   chr18_7636419     ZGre    A    C        0      0        2 
  18   chr18_7636419     ZHar    A    C      0.5      1        2 
  18   chr18_7636419   Sample    A    C        0      0        2 
  18   chr18_7644178     AAsi    C    A        0      0        2 
  18   chr18_7644178     AKia    C    A        0      0        2 
  18   chr18_7644178     AOna    C    A        0      0        2 
  18   chr18_7644178     ASom    C    A        0      0        2 
  18   chr18_7644178     HCab    C    A        0      0        2 
  18   chr18_7644178     HPrz    C    A      0.5      1        2 
  18   chr18_7644178     ZBoe    C    A        0      0        2 
  18   chr18_7644178     ZGre    C    A        0      0        2 
  18   chr18_7644178     ZHar    C    A        0      0        2 
  18   chr18_7644178   Sample    C    A        1      2        2 
  18   chr18_7646807     AAsi    G    A        0      0        2 
  18   chr18_7646807     AKia    G    A        0      0        2 
  18   chr18_7646807     AOna    G    A        0      0        2 
  18   chr18_7646807     ASom    G    A        0      0        2 
  18   chr18_7646807     HCab    G    A        1      2        2 
  18   chr18_7646807     HPrz    G    A      0.5      1        2 
  18   chr18_7646807     ZBoe    G    A        0      0        2 
  18   chr18_7646807     ZGre    G    A        0      0        2 
  18   chr18_7646807     ZHar    G    A        0      0        2 
  18   chr18_7646807   Sample    G    A        1      2        2 
  18   chr18_7679582     AAsi    T    A        0      0        2 
  18   chr18_7679582     AKia    T    A        1      2        2 
  18   chr18_7679582     AOna    T    A        0      0        2 
  18   chr18_7679582     ASom    T    A        0      0        2 
  18   chr18_7679582     HCab    T    A        0      0        2 
  18   chr18_7679582     HPrz    T    A        0      0        2 
  18   chr18_7679582     ZBoe    T    A        0      0        2 
  18   chr18_7679582     ZGre    T    A        0      0        2 
  18   chr18_7679582     ZHar    T    A        0      0        2 
  18   chr18_7679582   Sample    T    A        0      0        2 
  18   chr18_7682132     AAsi    T    G        0      0        2 
  18   chr18_7682132     AKia    T    G        1      2        2 
  18   chr18_7682132     AOna    T    G        1      2        2 
  18   chr18_7682132     ASom    T    G        0      0        2 
  18   chr18_7682132     HCab    T    G        0      0        2 
  18   chr18_7682132     HPrz    T    G        0      0        2 
  18   chr18_7682132     ZBoe    T    G        0      0        2 
  18   chr18_7682132     ZGre    T    G        0      0        2 
  18   chr18_7682132     ZHar    T    G        0      0        2 
  18   chr18_7682132   Sample    T    G        0      0        2 
  18   chr18_7686365     AAsi    G    A        1      2        2 
  18   chr18_7686365     AKia    G    A        0      0        2 
  18   chr18_7686365     AOna    G    A        0      0        2 
  18   chr18_7686365     ASom    G    A        1      2        2 
  18   chr18_7686365     HCab    G    A        1      2        2 
  18   chr18_7686365     HPrz    G    A        1      2        2 
  18   chr18_7686365     ZBoe    G    A        0      0        2 
  18   chr18_7686365     ZGre    G    A        0      0        2 
  18   chr18_7686365     ZHar    G    A        0      0        2 
  18   chr18_7686365   Sample    G    A        1      2        2 
  18   chr18_7689838     AAsi    A    G        1      2        2 
  18   chr18_7689838     AKia    A    G        0      0        2 
  18   chr18_7689838     AOna    A    G        0      0        2 
  18   chr18_7689838     ASom    A    G        0      0        2 
  18   chr18_7689838     HCab    A    G        0      0        2 
  18   chr18_7689838     HPrz    A    G        0      0        2 
  18   chr18_7689838     ZBoe    A    G        0      0        2 
  18   chr18_7689838     ZGre    A    G        0      0        2 
  18   chr18_7689838     ZHar    A    G        0      0        2 
  18   chr18_7689838   Sample    A    G        0      0        2 
  18   chr18_7691301     AAsi    C    T        0      0        2 
  18   chr18_7691301     AKia    C    T        0      0        2 
  18   chr18_7691301     AOna    C    T        0      0        2 
  18   chr18_7691301     ASom    C    T        0      0        2 
  18   chr18_7691301     HCab    C    T        0      0        2 
  18   chr18_7691301     HPrz    C    T        0      0        2 
  18   chr18_7691301     ZBoe    C    T        0      0        2 
  18   chr18_7691301     ZGre    C    T        1      2        2 
  18   chr18_7691301     ZHar    C    T        0      0        2 
  18   chr18_7691301   Sample    C    T        0      0        2 
  18   chr18_7701208     AAsi    C    G        0      0        2 
  18   chr18_7701208     AKia    C    G        0      0        2 
  18   chr18_7701208     AOna    C    G        0      0        2 
  18   chr18_7701208     ASom    C    G        0      0        2 
  18   chr18_7701208     HCab    C    G      0.5      1        2 
  18   chr18_7701208     HPrz    C    G      0.5      1        2 
  18   chr18_7701208     ZBoe    C    G        0      0        2 
  18   chr18_7701208     ZGre    C    G        0      0        2 
  18   chr18_7701208     ZHar    C    G        0      0        2 
  18   chr18_7701208   Sample    C    G        0      0        2 
  18   chr18_7725090     AAsi    C    A        0      0        2 
  18   chr18_7725090     AKia    C    A        0      0        2 
  18   chr18_7725090     AOna    C    A        0      0        2 
  18   chr18_7725090     ASom    C    A        0      0        2 
  18   chr18_7725090     HCab    C    A        0      0        2 
  18   chr18_7725090     HPrz    C    A        0      0        2 
  18   chr18_7725090     ZBoe    C    A        0      0        2 
  18   chr18_7725090     ZGre    C    A        1      2        2 
  18   chr18_7725090     ZHar    C    A        0      0        2 
  18   chr18_7725090   Sample    C    A        0      0        2 
  18   chr18_7734105     AAsi    A    C        0      0        2 
  18   chr18_7734105     AKia    A    C        0      0        2 
  18   chr18_7734105     AOna    A    C        0      0        2 
  18   chr18_7734105     ASom    A    C        0      0        2 
  18   chr18_7734105     HCab    A    C        0      0        2 
  18   chr18_7734105     HPrz    A    C        0      0        2 
  18   chr18_7734105     ZBoe    A    C        0      0        2 
  18   chr18_7734105     ZGre    A    C        0      0        2 
  18   chr18_7734105     ZHar    A    C        1      2        2 
  18   chr18_7734105   Sample    A    C        0      0        2 
  18   chr18_7735915     AAsi    G    A        0      0        2 
  18   chr18_7735915     AKia    G    A        0      0        2 
  18   chr18_7735915     AOna    G    A        0      0        2 
  18   chr18_7735915     ASom    G    A      0.5      1        2 
  18   chr18_7735915     HCab    G    A        0      0        2 
  18   chr18_7735915     HPrz    G    A        0      0        2 
  18   chr18_7735915     ZBoe    G    A        0      0        2 
  18   chr18_7735915     ZGre    G    A        0      0        2 
  18   chr18_7735915     ZHar    G    A        0      0        2 
  18   chr18_7735915   Sample    G    A        0      0        2 
  18   chr18_7737286     AAsi    T    G        0      0        2 
  18   chr18_7737286     AKia    T    G        0      0        2 
  18   chr18_7737286     AOna    T    G        1      2        2 
  18   chr18_7737286     ASom    T    G        0      0        2 
  18   chr18_7737286     HCab    T    G        0      0        2 
  18   chr18_7737286     HPrz    T    G        0      0        2 
  18   chr18_7737286     ZBoe    T    G        0      0        2 
  18   chr18_7737286     ZGre    T    G        0      0        2 
  18   chr18_7737286     ZHar    T    G        0      0        2 
  18   chr18_7737286   Sample    T    G        0      0        2 
  18   chr18_7741868     AAsi    T    C        0      0        2 
  18   chr18_7741868     AKia    T    C        0      0        2 
  18   chr18_7741868     AOna    T    C        0      0        2 
  18   chr18_7741868     ASom    T    C        0      0        2 
  18   chr18_7741868     HCab    T    C      0.5      1        2 
  18   chr18_7741868     HPrz    T    C        0      0        2 
  18   chr18_7741868     ZBoe    T    C        0      0        2 
  18   chr18_7741868     ZGre    T    C        0      0        2 
  18   chr18_7741868     ZHar    T    C        0      0        2 
  18   chr18_7741868   Sample    T    C        1      2        2 
  18   chr18_7744119     AAsi    A    T        0      0        2 
  18   chr18_7744119     AKia    A    T        0      0        2 
  18   chr18_7744119     AOna    A    T        0      0        2 
  18   chr18_7744119     ASom    A    T        0      0        2 
  18   chr18_7744119     HCab    A    T        0      0        2 
  18   chr18_7744119     HPrz    A    T        0      0        2 
  18   chr18_7744119     ZBoe    A    T        0      0        2 
  18   chr18_7744119     ZGre    A    T        1      2        2 
  18   chr18_7744119     ZHar    A    T        0      0        2 
  18   chr18_7744119   Sample    A    T        0      0        2 
  18   chr18_7750096     AAsi    C    T        1      2        2 
  18   chr18_7750096     AKia    C    T        0      0        2 
  18   chr18_7750096     AOna    C    T        0      0        2 
  18   chr18_7750096     ASom    C    T        1      2        2 
  18   chr18_7750096     HCab    C    T        0      0        2 
  18   chr18_7750096     HPrz    C    T        0      0        2 
  18   chr18_7750096     ZBoe    C    T        0      0        2 
  18   chr18_7750096     ZGre    C    T        0      0        2 
  18   chr18_7750096     ZHar    C    T        0      0        2 
  18   chr18_7750096   Sample    C    T        0      0        2 
  18   chr18_7756135     AAsi    A    T        0      0        2 
  18   chr18_7756135     AKia    A    T        1      2        2 
  18   chr18_7756135     AOna    A    T        1      2        2 
  18   chr18_7756135     ASom    A    T        0      0        2 
  18   chr18_7756135     HCab    A    T        0      0        2 
  18   chr18_7756135     HPrz    A    T        0      0        2 
  18   chr18_7756135     ZBoe    A    T        0      0        2 
  18   chr18_7756135     ZGre    A    T        0      0        2 
  18   chr18_7756135     ZHar    A    T        0      0        2 
  18   chr18_7756135   Sample    A    T        0      0        2 
  18   chr18_7762414     AAsi    A    G        0      0        2 
  18   chr18_7762414     AKia    A    G        1      2        2 
  18   chr18_7762414     AOna    A    G        1      2        2 
  18   chr18_7762414     ASom    A    G        0      0        2 
  18   chr18_7762414     HCab    A    G        0      0        2 
  18   chr18_7762414     HPrz    A    G        0      0        2 
  18   chr18_7762414     ZBoe    A    G        0      0        2 
  18   chr18_7762414     ZGre    A    G        0      0        2 
  18   chr18_7762414     ZHar    A    G        0      0        2 
  18   chr18_7762414   Sample    A    G        0      0        2 
  18   chr18_7767175     AAsi    C    T        0      0        2 
  18   chr18_7767175     AKia    C    T      0.5      1        2 
  18   chr18_7767175     AOna    C    T        0      0        2 
  18   chr18_7767175     ASom    C    T        0      0        2 
  18   chr18_7767175     HCab    C    T        0      0        2 
  18   chr18_7767175     HPrz    C    T        0      0        2 
  18   chr18_7767175     ZBoe    C    T        0      0        2 
  18   chr18_7767175     ZGre    C    T        0      0        2 
  18   chr18_7767175     ZHar    C    T        0      0        2 
  18   chr18_7767175   Sample    C    T        0      0        2 
  18   chr18_7786577     AAsi    T    A        0      0        2 
  18   chr18_7786577     AKia    T    A        1      2        2 
  18   chr18_7786577     AOna    T    A        1      2        2 
  18   chr18_7786577     ASom    T    A        0      0        2 
  18   chr18_7786577     HCab    T    A        0      0        2 
  18   chr18_7786577     HPrz    T    A        0      0        2 
  18   chr18_7786577     ZBoe    T    A        0      0        2 
  18   chr18_7786577     ZGre    T    A        0      0        2 
  18   chr18_7786577     ZHar    T    A        0      0        2 
  18   chr18_7786577   Sample    T    A        0      0        2 
  18   chr18_7788110     AAsi    C    T        0      0        2 
  18   chr18_7788110     AKia    C    T        0      0        2 
  18   chr18_7788110     AOna    C    T        0      0        2 
  18   chr18_7788110     ASom    C    T        0      0        2 
  18   chr18_7788110     HCab    C    T      0.5      1        2 
  18   chr18_7788110     HPrz    C    T        1      2        2 
  18   chr18_7788110     ZBoe    C    T        0      0        2 
  18   chr18_7788110     ZGre    C    T        0      0        2 
  18   chr18_7788110     ZHar    C    T        0      0        2 
  18   chr18_7788110   Sample    C    T        1      2        2 
  18   chr18_7791480     AAsi    G    A        0      0        2 
  18   chr18_7791480     AKia    G    A        0      0        2 
  18   chr18_7791480     AOna    G    A        0      0        2 
  18   chr18_7791480     ASom    G    A        0      0        2 
  18   chr18_7791480     HCab    G    A        1      2        2 
  18   chr18_7791480     HPrz    G    A        1      2        2 
  18   chr18_7791480     ZBoe    G    A        0      0        2 
  18   chr18_7791480     ZGre    G    A        0      0        2 
  18   chr18_7791480     ZHar    G    A        0      0        2 
  18   chr18_7791480   Sample    G    A        1      2        2 
  18   chr18_7799122     AAsi    C    A        0      0        2 
  18   chr18_7799122     AKia    C    A        1      2        2 
  18   chr18_7799122     AOna    C    A        0      0        2 
  18   chr18_7799122     ASom    C    A        0      0        2 
  18   chr18_7799122     HCab    C    A        0      0        2 
  18   chr18_7799122     HPrz    C    A        0      0        2 
  18   chr18_7799122     ZBoe    C    A        0      0        2 
  18   chr18_7799122     ZGre    C    A        0      0        2 
  18   chr18_7799122     ZHar    C    A        0      0        2 
  18   chr18_7799122   Sample    C    A        0      0        2 
  18   chr18_7833808     AAsi    C    A        1      2        2 
  18   chr18_7833808     AKia    C    A        0      0        2 
  18   chr18_7833808     AOna    C    A        0      0        2 
  18   chr18_7833808     ASom    C    A        1      2        2 
  18   chr18_7833808     HCab    C    A        0      0        2 
  18   chr18_7833808     HPrz    C    A        0      0        2 
  18   chr18_7833808     ZBoe    C    A        0      0        2 
  18   chr18_7833808     ZGre    C    A        0      0        2 
  18   chr18_7833808     ZHar    C    A        0      0        2 
  18   chr18_7833808   Sample    C    A        0      0        2 
  18   chr18_7837554     AAsi    A    G        0      0        2 
  18   chr18_7837554     AKia    A    G        0      0        2 
  18   chr18_7837554     AOna    A    G        0      0        2 
  18   chr18_7837554     ASom    A    G        0      0        2 
  18   chr18_7837554     HCab    A    G        1      2        2 
  18   chr18_7837554     HPrz    A    G        1      2        2 
  18   chr18_7837554     ZBoe    A    G        0      0        2 
  18   chr18_7837554     ZGre    A    G        0      0        2 
  18   chr18_7837554     ZHar    A    G        0      0        2 
  18   chr18_7837554   Sample    A    G        1      2        2 
  18   chr18_7838613     AAsi    C    G        0      0        2 
  18   chr18_7838613     AKia    C    G        0      0        2 
  18   chr18_7838613     AOna    C    G        0      0        2 
  18   chr18_7838613     ASom    C    G        1      2        2 
  18   chr18_7838613     HCab    C    G        0      0        2 
  18   chr18_7838613     HPrz    C    G        0      0        2 
  18   chr18_7838613     ZBoe    C    G        0      0        2 
  18   chr18_7838613     ZGre    C    G        0      0        2 
  18   chr18_7838613     ZHar    C    G        0      0        2 
  18   chr18_7838613   Sample    C    G        0      0        2 
  18   chr18_7839162     AAsi    A    G        0      0        2 
  18   chr18_7839162     AKia    A    G        0      0        2 
  18   chr18_7839162     AOna    A    G        0      0        2 
  18   chr18_7839162     ASom    A    G        0      0        2 
  18   chr18_7839162     HCab    A    G        1      2        2 
  18   chr18_7839162     HPrz    A    G        1      2        2 
  18   chr18_7839162     ZBoe    A    G        0      0        2 
  18   chr18_7839162     ZGre    A    G        0      0        2 
  18   chr18_7839162     ZHar    A    G        0      0        2 
  18   chr18_7839162   Sample    A    G        1      2        2 
  18   chr18_7844119     AAsi    G    A        1      2        2 
  18   chr18_7844119     AKia    G    A        0      0        2 
  18   chr18_7844119     AOna    G    A        0      0        2 
  18   chr18_7844119     ASom    G    A        1      2        2 
  18   chr18_7844119     HCab    G    A        0      0        2 
  18   chr18_7844119     HPrz    G    A        0      0        2 
  18   chr18_7844119     ZBoe    G    A        0      0        2 
  18   chr18_7844119     ZGre    G    A        0      0        2 
  18   chr18_7844119     ZHar    G    A        0      0        2 
  18   chr18_7844119   Sample    G    A        0      0        2 
  18   chr18_7844806     AAsi    C    G        0      0        2 
  18   chr18_7844806     AKia    C    G        0      0        2 
  18   chr18_7844806     AOna    C    G        0      0        2 
  18   chr18_7844806     ASom    C    G        0      0        2 
  18   chr18_7844806     HCab    C    G        0      0        2 
  18   chr18_7844806     HPrz    C    G        0      0        2 
  18   chr18_7844806     ZBoe    C    G        1      2        2 
  18   chr18_7844806     ZGre    C    G        0      0        2 
  18   chr18_7844806     ZHar    C    G        0      0        2 
  18   chr18_7844806   Sample    C    G        0      0        2 
  18   chr18_7849436     AAsi    G    A        1      2        2 
  18   chr18_7849436     AKia    G    A        0      0        2 
  18   chr18_7849436     AOna    G    A        0      0        2 
  18   chr18_7849436     ASom    G    A        1      2        2 
  18   chr18_7849436     HCab    G    A        0      0        2 
  18   chr18_7849436     HPrz    G    A        0      0        2 
  18   chr18_7849436     ZBoe    G    A        0      0        2 
  18   chr18_7849436     ZGre    G    A        0      0        2 
  18   chr18_7849436     ZHar    G    A        0      0        2 
  18   chr18_7849436   Sample    G    A        0      0        2 
  18   chr18_7851544     AAsi    G    A        1      2        2 
  18   chr18_7851544     AKia    G    A        0      0        2 
  18   chr18_7851544     AOna    G    A        0      0        2 
  18   chr18_7851544     ASom    G    A        1      2        2 
  18   chr18_7851544     HCab    G    A        0      0        2 
  18   chr18_7851544     HPrz    G    A        0      0        2 
  18   chr18_7851544     ZBoe    G    A        0      0        2 
  18   chr18_7851544     ZGre    G    A        0      0        2 
  18   chr18_7851544     ZHar    G    A        0      0        2 
  18   chr18_7851544   Sample    G    A        0      0        2 
  18   chr18_7851772     AAsi    A    C        1      2        2 
  18   chr18_7851772     AKia    A    C        0      0        2 
  18   chr18_7851772     AOna    A    C        0      0        2 
  18   chr18_7851772     ASom    A    C        1      2        2 
  18   chr18_7851772     HCab    A    C        0      0        2 
  18   chr18_7851772     HPrz    A    C        0      0        2 
  18   chr18_7851772     ZBoe    A    C        0      0        2 
  18   chr18_7851772     ZGre    A    C        0      0        2 
  18   chr18_7851772     ZHar    A    C        0      0        2 
  18   chr18_7851772   Sample    A    C        0      0        2 
  18   chr18_7852008     AAsi    G    A        1      2        2 
  18   chr18_7852008     AKia    G    A        0      0        2 
  18   chr18_7852008     AOna    G    A        0      0        2 
  18   chr18_7852008     ASom    G    A        1      2        2 
  18   chr18_7852008     HCab    G    A        1      2        2 
  18   chr18_7852008     HPrz    G    A        1      2        2 
  18   chr18_7852008     ZBoe    G    A        0      0        2 
  18   chr18_7852008     ZGre    G    A        0      0        2 
  18   chr18_7852008     ZHar    G    A        0      0        2 
  18   chr18_7852008   Sample    G    A        1      2        2 
  18   chr18_7858168     AAsi    A    G        0      0        2 
  18   chr18_7858168     AKia    A    G        0      0        2 
  18   chr18_7858168     AOna    A    G        0      0        2 
  18   chr18_7858168     ASom    A    G        0      0        2 
  18   chr18_7858168     HCab    A    G      0.5      1        2 
  18   chr18_7858168     HPrz    A    G        0      0        2 
  18   chr18_7858168     ZBoe    A    G        0      0        2 
  18   chr18_7858168     ZGre    A    G        0      0        2 
  18   chr18_7858168     ZHar    A    G        0      0        2 
  18   chr18_7858168   Sample    A    G        0      0        2 
  18   chr18_7859138     AAsi    T    C        0      0        2 
  18   chr18_7859138     AKia    T    C        0      0        2 
  18   chr18_7859138     AOna    T    C        0      0        2 
  18   chr18_7859138     ASom    T    C        0      0        2 
  18   chr18_7859138     HCab    T    C        1      2        2 
  18   chr18_7859138     HPrz    T    C        1      2        2 
  18   chr18_7859138     ZBoe    T    C        0      0        2 
  18   chr18_7859138     ZGre    T    C        0      0        2 
  18   chr18_7859138     ZHar    T    C        0      0        2 
  18   chr18_7859138   Sample    T    C        1      2        2 
  18   chr18_7859635     AAsi    T    C        0      0        2 
  18   chr18_7859635     AKia    T    C        0      0        2 
  18   chr18_7859635     AOna    T    C        0      0        2 
  18   chr18_7859635     ASom    T    C      0.5      1        2 
  18   chr18_7859635     HCab    T    C        0      0        2 
  18   chr18_7859635     HPrz    T    C        0      0        2 
  18   chr18_7859635     ZBoe    T    C        0      0        2 
  18   chr18_7859635     ZGre    T    C        0      0        2 
  18   chr18_7859635     ZHar    T    C        0      0        2 
  18   chr18_7859635   Sample    T    C        0      0        2 
  18   chr18_7862389     AAsi    C    G        0      0        2 
  18   chr18_7862389     AKia    C    G        1      2        2 
  18   chr18_7862389     AOna    C    G        1      2        2 
  18   chr18_7862389     ASom    C    G        0      0        2 
  18   chr18_7862389     HCab    C    G        0      0        2 
  18   chr18_7862389     HPrz    C    G        0      0        2 
  18   chr18_7862389     ZBoe    C    G        0      0        2 
  18   chr18_7862389     ZGre    C    G        0      0        2 
  18   chr18_7862389     ZHar    C    G        0      0        2 
  18   chr18_7862389   Sample    C    G        0      0        2 
  18   chr18_7863303     AAsi    A    C        0      0        2 
  18   chr18_7863303     AKia    A    C        1      2        2 
  18   chr18_7863303     AOna    A    C        1      2        2 
  18   chr18_7863303     ASom    A    C        0      0        2 
  18   chr18_7863303     HCab    A    C        0      0        2 
  18   chr18_7863303     HPrz    A    C        0      0        2 
  18   chr18_7863303     ZBoe    A    C        0      0        2 
  18   chr18_7863303     ZGre    A    C        0      0        2 
  18   chr18_7863303     ZHar    A    C        0      0        2 
  18   chr18_7863303   Sample    A    C        0      0        2 
  18   chr18_7864124     AAsi    G    T        0      0        2 
  18   chr18_7864124     AKia    G    T        0      0        2 
  18   chr18_7864124     AOna    G    T        1      2        2 
  18   chr18_7864124     ASom    G    T        0      0        2 
  18   chr18_7864124     HCab    G    T        0      0        2 
  18   chr18_7864124     HPrz    G    T        0      0        2 
  18   chr18_7864124     ZBoe    G    T        0      0        2 
  18   chr18_7864124     ZGre    G    T        0      0        2 
  18   chr18_7864124     ZHar    G    T        0      0        2 
  18   chr18_7864124   Sample    G    T        0      0        2 
  18   chr18_7865013     AAsi    T    C        0      0        2 
  18   chr18_7865013     AKia    T    C      0.5      1        2 
  18   chr18_7865013     AOna    T    C        0      0        2 
  18   chr18_7865013     ASom    T    C        0      0        2 
  18   chr18_7865013     HCab    T    C        0      0        2 
  18   chr18_7865013     HPrz    T    C        0      0        2 
  18   chr18_7865013     ZBoe    T    C        0      0        2 
  18   chr18_7865013     ZGre    T    C        0      0        2 
  18   chr18_7865013     ZHar    T    C        0      0        2 
  18   chr18_7865013   Sample    T    C        0      0        2 
  18   chr18_7868719     AAsi    C    T        0      0        2 
  18   chr18_7868719     AKia    C    T        0      0        2 
  18   chr18_7868719     AOna    C    T        0      0        2 
  18   chr18_7868719     ASom    C    T        0      0        2 
  18   chr18_7868719     HCab    C    T        0      0        2 
  18   chr18_7868719     HPrz    C    T        0      0        2 
  18   chr18_7868719     ZBoe    C    T        0      0        2 
  18   chr18_7868719     ZGre    C    T      0.5      1        2 
  18   chr18_7868719     ZHar    C    T        0      0        2 
  18   chr18_7868719   Sample    C    T        0      0        2 
  18   chr18_7868923     AAsi    G    T        0      0        2 
  18   chr18_7868923     AKia    G    T        0      0        2 
  18   chr18_7868923     AOna    G    T        0      0        2 
  18   chr18_7868923     ASom    G    T        0      0        2 
  18   chr18_7868923     HCab    G    T        0      0        2 
  18   chr18_7868923     HPrz    G    T        0      0        2 
  18   chr18_7868923     ZBoe    G    T        0      0        2 
  18   chr18_7868923     ZGre    G    T        0      0        2 
  18   chr18_7868923     ZHar    G    T      0.5      1        2 
  18   chr18_7868923   Sample    G    T        0      0        2 
  18   chr18_7869868     AAsi    G    T        0      0        2 
  18   chr18_7869868     AKia    G    T        0      0        2 
  18   chr18_7869868     AOna    G    T        0      0        2 
  18   chr18_7869868     ASom    G    T        0      0        2 
  18   chr18_7869868     HCab    G    T        1      2        2 
  18   chr18_7869868     HPrz    G    T      0.5      1        2 
  18   chr18_7869868     ZBoe    G    T        0      0        2 
  18   chr18_7869868     ZGre    G    T        0      0        2 
  18   chr18_7869868     ZHar    G    T        0      0        2 
  18   chr18_7869868   Sample    G    T        1      2        2 
  18   chr18_7870221     AAsi    G    C        0      0        2 
  18   chr18_7870221     AKia    G    C        0      0        2 
  18   chr18_7870221     AOna    G    C        0      0        2 
  18   chr18_7870221     ASom    G    C        0      0        2 
  18   chr18_7870221     HCab    G    C        1      2        2 
  18   chr18_7870221     HPrz    G    C      0.5      1        2 
  18   chr18_7870221     ZBoe    G    C        0      0        2 
  18   chr18_7870221     ZGre    G    C        0      0        2 
  18   chr18_7870221     ZHar    G    C        0      0        2 
  18   chr18_7870221   Sample    G    C        1      2        2 
  18   chr18_7889762     AAsi    C    T        0      0        2 
  18   chr18_7889762     AKia    C    T        0      0        2 
  18   chr18_7889762     AOna    C    T        0      0        2 
  18   chr18_7889762     ASom    C    T        0      0        2 
  18   chr18_7889762     HCab    C    T        0      0        2 
  18   chr18_7889762     HPrz    C    T      0.5      1        2 
  18   chr18_7889762     ZBoe    C    T        0      0        2 
  18   chr18_7889762     ZGre    C    T        0      0        2 
  18   chr18_7889762     ZHar    C    T        0      0        2 
  18   chr18_7889762   Sample    C    T        0      0        2 
  18   chr18_7897470     AAsi    G    T        0      0        2 
  18   chr18_7897470     AKia    G    T        0      0        2 
  18   chr18_7897470     AOna    G    T        0      0        2 
  18   chr18_7897470     ASom    G    T        0      0        2 
  18   chr18_7897470     HCab    G    T        1      2        2 
  18   chr18_7897470     HPrz    G    T      0.5      1        2 
  18   chr18_7897470     ZBoe    G    T        0      0        2 
  18   chr18_7897470     ZGre    G    T        0      0        2 
  18   chr18_7897470     ZHar    G    T        0      0        2 
  18   chr18_7897470   Sample    G    T        1      2        2 
  18   chr18_7908490     AAsi    G    A        1      2        2 
  18   chr18_7908490     AKia    G    A        0      0        2 
  18   chr18_7908490     AOna    G    A        0      0        2 
  18   chr18_7908490     ASom    G    A        0      0        2 
  18   chr18_7908490     HCab    G    A        0      0        2 
  18   chr18_7908490     HPrz    G    A        0      0        2 
  18   chr18_7908490     ZBoe    G    A        0      0        2 
  18   chr18_7908490     ZGre    G    A        0      0        2 
  18   chr18_7908490     ZHar    G    A        0      0        2 
  18   chr18_7908490   Sample    G    A        0      0        2 
  18   chr18_7909801     AAsi    C    A        0      0        2 
  18   chr18_7909801     AKia    C    A        0      0        2 
  18   chr18_7909801     AOna    C    A        1      2        2 
  18   chr18_7909801     ASom    C    A        0      0        2 
  18   chr18_7909801     HCab    C    A        0      0        2 
  18   chr18_7909801     HPrz    C    A        0      0        2 
  18   chr18_7909801     ZBoe    C    A        0      0        2 
  18   chr18_7909801     ZGre    C    A        0      0        2 
  18   chr18_7909801     ZHar    C    A        0      0        2 
  18   chr18_7909801   Sample    C    A        0      0        2 
  18   chr18_7914551     AAsi    G    A        0      0        2 
  18   chr18_7914551     AKia    G    A        0      0        2 
  18   chr18_7914551     AOna    G    A        0      0        2 
  18   chr18_7914551     ASom    G    A        0      0        2 
  18   chr18_7914551     HCab    G    A        1      2        2 
  18   chr18_7914551     HPrz    G    A        1      2        2 
  18   chr18_7914551     ZBoe    G    A        0      0        2 
  18   chr18_7914551     ZGre    G    A        0      0        2 
  18   chr18_7914551     ZHar    G    A        0      0        2 
  18   chr18_7914551   Sample    G    A        1      2        2 
  18   chr18_7914887     AAsi    C    T        0      0        2 
  18   chr18_7914887     AKia    C    T        0      0        2 
  18   chr18_7914887     AOna    C    T        0      0        2 
  18   chr18_7914887     ASom    C    T        0      0        2 
  18   chr18_7914887     HCab    C    T        1      2        2 
  18   chr18_7914887     HPrz    C    T        1      2        2 
  18   chr18_7914887     ZBoe    C    T        0      0        2 
  18   chr18_7914887     ZGre    C    T        0      0        2 
  18   chr18_7914887     ZHar    C    T        0      0        2 
  18   chr18_7914887   Sample    C    T        1      2        2 
  18   chr18_7915482     AAsi    T    C        0      0        2 
  18   chr18_7915482     AKia    T    C        1      2        2 
  18   chr18_7915482     AOna    T    C        1      2        2 
  18   chr18_7915482     ASom    T    C        0      0        2 
  18   chr18_7915482     HCab    T    C        0      0        2 
  18   chr18_7915482     HPrz    T    C        0      0        2 
  18   chr18_7915482     ZBoe    T    C        0      0        2 
  18   chr18_7915482     ZGre    T    C        0      0        2 
  18   chr18_7915482     ZHar    T    C        0      0        2 
  18   chr18_7915482   Sample    T    C        0      0        2 
  18   chr18_7915728     AAsi    G    A        0      0        2 
  18   chr18_7915728     AKia    G    A        0      0        2 
  18   chr18_7915728     AOna    G    A        0      0        2 
  18   chr18_7915728     ASom    G    A        0      0        2 
  18   chr18_7915728     HCab    G    A      0.5      1        2 
  18   chr18_7915728     HPrz    G    A        0      0        2 
  18   chr18_7915728     ZBoe    G    A        0      0        2 
  18   chr18_7915728     ZGre    G    A        0      0        2 
  18   chr18_7915728     ZHar    G    A        0      0        2 
  18   chr18_7915728   Sample    G    A        0      0        2 
  18   chr18_7916507     AAsi    G    A        0      0        2 
  18   chr18_7916507     AKia    G    A        0      0        2 
  18   chr18_7916507     AOna    G    A        0      0        2 
  18   chr18_7916507     ASom    G    A        1      2        2 
  18   chr18_7916507     HCab    G    A        0      0        2 
  18   chr18_7916507     HPrz    G    A        0      0        2 
  18   chr18_7916507     ZBoe    G    A        0      0        2 
  18   chr18_7916507     ZGre    G    A        0      0        2 
  18   chr18_7916507     ZHar    G    A        0      0        2 
  18   chr18_7916507   Sample    G    A        0      0        2 
  18   chr18_7919155     AAsi    A    C        0      0        2 
  18   chr18_7919155     AKia    A    C        1      2        2 
  18   chr18_7919155     AOna    A    C        1      2        2 
  18   chr18_7919155     ASom    A    C        0      0        2 
  18   chr18_7919155     HCab    A    C        0      0        2 
  18   chr18_7919155     HPrz    A    C        0      0        2 
  18   chr18_7919155     ZBoe    A    C        0      0        2 
  18   chr18_7919155     ZGre    A    C        0      0        2 
  18   chr18_7919155     ZHar    A    C        0      0        2 
  18   chr18_7919155   Sample    A    C        0      0        2 
  18   chr18_7921045     AAsi    A    G        0      0        2 
  18   chr18_7921045     AKia    A    G        0      0        2 
  18   chr18_7921045     AOna    A    G        0      0        2 
  18   chr18_7921045     ASom    A    G        0      0        2 
  18   chr18_7921045     HCab    A    G      0.5      1        2 
  18   chr18_7921045     HPrz    A    G        0      0        2 
  18   chr18_7921045     ZBoe    A    G        0      0        2 
  18   chr18_7921045     ZGre    A    G        0      0        2 
  18   chr18_7921045     ZHar    A    G        0      0        2 
  18   chr18_7921045   Sample    A    G        0      0        2 
  18   chr18_7923658     AAsi    A    G        0      0        2 
  18   chr18_7923658     AKia    A    G        0      0        2 
  18   chr18_7923658     AOna    A    G        0      0        2 
  18   chr18_7923658     ASom    A    G        0      0        2 
  18   chr18_7923658     HCab    A    G        0      0        2 
  18   chr18_7923658     HPrz    A    G        0      0        2 
  18   chr18_7923658     ZBoe    A    G        0      0        2 
  18   chr18_7923658     ZGre    A    G        0      0        2 
  18   chr18_7923658     ZHar    A    G        1      2        2 
  18   chr18_7923658   Sample    A    G        0      0        2 
  18   chr18_7924013     AAsi    T    G        0      0        2 
  18   chr18_7924013     AKia    T    G        0      0        2 
  18   chr18_7924013     AOna    T    G        0      0        2 
  18   chr18_7924013     ASom    T    G        0      0        2 
  18   chr18_7924013     HCab    T    G      0.5      1        2 
  18   chr18_7924013     HPrz    T    G        1      2        2 
  18   chr18_7924013     ZBoe    T    G        0      0        2 
  18   chr18_7924013     ZGre    T    G        0      0        2 
  18   chr18_7924013     ZHar    T    G        0      0        2 
  18   chr18_7924013   Sample    T    G        1      2        2 
  18   chr18_7925438     AAsi    T    G        0      0        2 
  18   chr18_7925438     AKia    T    G        0      0        2 
  18   chr18_7925438     AOna    T    G        0      0        2 
  18   chr18_7925438     ASom    T    G        0      0        2 
  18   chr18_7925438     HCab    T    G        1      2        2 
  18   chr18_7925438     HPrz    T    G        1      2        2 
  18   chr18_7925438     ZBoe    T    G        0      0        2 
  18   chr18_7925438     ZGre    T    G        0      0        2 
  18   chr18_7925438     ZHar    T    G        0      0        2 
  18   chr18_7925438   Sample    T    G        1      2        2 
  18   chr18_7939243     AAsi    A    G        1      2        2 
  18   chr18_7939243     AKia    A    G        0      0        2 
  18   chr18_7939243     AOna    A    G        0      0        2 
  18   chr18_7939243     ASom    A    G        1      2        2 
  18   chr18_7939243     HCab    A    G        0      0        2 
  18   chr18_7939243     HPrz    A    G        0      0        2 
  18   chr18_7939243     ZBoe    A    G        0      0        2 
  18   chr18_7939243     ZGre    A    G        0      0        2 
  18   chr18_7939243     ZHar    A    G        0      0        2 
  18   chr18_7939243   Sample    A    G        0      0        2 
  18   chr18_7940519     AAsi    G    A        0      0        2 
  18   chr18_7940519     AKia    G    A        0      0        2 
  18   chr18_7940519     AOna    G    A        0      0        2 
  18   chr18_7940519     ASom    G    A        0      0        2 
  18   chr18_7940519     HCab    G    A        0      0        2 
  18   chr18_7940519     HPrz    G    A        0      0        2 
  18   chr18_7940519     ZBoe    G    A        0      0        2 
  18   chr18_7940519     ZGre    G    A        0      0        2 
  18   chr18_7940519     ZHar    G    A        1      2        2 
  18   chr18_7940519   Sample    G    A        0      0        2 
  18   chr18_7946438     AAsi    T    C        0      0        2 
  18   chr18_7946438     AKia    T    C        0      0        2 
  18   chr18_7946438     AOna    T    C        0      0        2 
  18   chr18_7946438     ASom    T    C        0      0        2 
  18   chr18_7946438     HCab    T    C        0      0        2 
  18   chr18_7946438     HPrz    T    C        0      0        2 
  18   chr18_7946438     ZBoe    T    C        0      0        2 
  18   chr18_7946438     ZGre    T    C      0.5      1        2 
  18   chr18_7946438     ZHar    T    C        0      0        2 
  18   chr18_7946438   Sample    T    C        0      0        2 
  18   chr18_7969322     AAsi    T    C        0      0        2 
  18   chr18_7969322     AKia    T    C        0      0        2 
  18   chr18_7969322     AOna    T    C        0      0        2 
  18   chr18_7969322     ASom    T    C        0      0        2 
  18   chr18_7969322     HCab    T    C      0.5      1        2 
  18   chr18_7969322     HPrz    T    C      0.5      1        2 
  18   chr18_7969322     ZBoe    T    C        0      0        2 
  18   chr18_7969322     ZGre    T    C        0      0        2 
  18   chr18_7969322     ZHar    T    C        0      0        2 
  18   chr18_7969322   Sample    T    C        1      2        2 
  18   chr18_7969706     AAsi    A    G        0      0        2 
  18   chr18_7969706     AKia    A    G        0      0        2 
  18   chr18_7969706     AOna    A    G        1      2        2 
  18   chr18_7969706     ASom    A    G        0      0        2 
  18   chr18_7969706     HCab    A    G        0      0        2 
  18   chr18_7969706     HPrz    A    G        0      0        2 
  18   chr18_7969706     ZBoe    A    G        0      0        2 
  18   chr18_7969706     ZGre    A    G        0      0        2 
  18   chr18_7969706     ZHar    A    G        0      0        2 
  18   chr18_7969706   Sample    A    G        0      0        2 
  18   chr18_7974741     AAsi    T    C        0      0        2 
  18   chr18_7974741     AKia    T    C        0      0        2 
  18   chr18_7974741     AOna    T    C        0      0        2 
  18   chr18_7974741     ASom    T    C        0      0        2 
  18   chr18_7974741     HCab    T    C        0      0        2 
  18   chr18_7974741     HPrz    T    C        0      0        2 
  18   chr18_7974741     ZBoe    T    C        0      0        2 
  18   chr18_7974741     ZGre    T    C        1      2        2 
  18   chr18_7974741     ZHar    T    C        0      0        2 
  18   chr18_7974741   Sample    T    C        0      0        2 
  18   chr18_7976660     AAsi    A    G        0      0        2 
  18   chr18_7976660     AKia    A    G        0      0        2 
  18   chr18_7976660     AOna    A    G        0      0        2 
  18   chr18_7976660     ASom    A    G        0      0        2 
  18   chr18_7976660     HCab    A    G        1      2        2 
  18   chr18_7976660     HPrz    A    G        1      2        2 
  18   chr18_7976660     ZBoe    A    G        0      0        2 
  18   chr18_7976660     ZGre    A    G        0      0        2 
  18   chr18_7976660     ZHar    A    G        0      0        2 
  18   chr18_7976660   Sample    A    G        1      2        2 
  18   chr18_7980117     AAsi    G    T        0      0        2 
  18   chr18_7980117     AKia    G    T        0      0        2 
  18   chr18_7980117     AOna    G    T        0      0        2 
  18   chr18_7980117     ASom    G    T        0      0        2 
  18   chr18_7980117     HCab    G    T        1      2        2 
  18   chr18_7980117     HPrz    G    T        1      2        2 
  18   chr18_7980117     ZBoe    G    T        0      0        2 
  18   chr18_7980117     ZGre    G    T        0      0        2 
  18   chr18_7980117     ZHar    G    T        0      0        2 
  18   chr18_7980117   Sample    G    T        1      2        2 
  18   chr18_7980255     AAsi    C    T        0      0        2 
  18   chr18_7980255     AKia    C    T        0      0        2 
  18   chr18_7980255     AOna    C    T        0      0        2 
  18   chr18_7980255     ASom    C    T        0      0        2 
  18   chr18_7980255     HCab    C    T        1      2        2 
  18   chr18_7980255     HPrz    C    T        1      2        2 
  18   chr18_7980255     ZBoe    C    T        0      0        2 
  18   chr18_7980255     ZGre    C    T        0      0        2 
  18   chr18_7980255     ZHar    C    T        0      0        2 
  18   chr18_7980255   Sample    C    T        1      2        2 
  18   chr18_7981415     AAsi    T    C        0      0        2 
  18   chr18_7981415     AKia    T    C        0      0        2 
  18   chr18_7981415     AOna    T    C        0      0        2 
  18   chr18_7981415     ASom    T    C        0      0        2 
  18   chr18_7981415     HCab    T    C        1      2        2 
  18   chr18_7981415     HPrz    T    C        1      2        2 
  18   chr18_7981415     ZBoe    T    C        0      0        2 
  18   chr18_7981415     ZGre    T    C        0      0        2 
  18   chr18_7981415     ZHar    T    C        0      0        2 
  18   chr18_7981415   Sample    T    C        1      2        2 
  18   chr18_7982647     AAsi    A    G        0      0        2 
  18   chr18_7982647     AKia    A    G        0      0        2 
  18   chr18_7982647     AOna    A    G        1      2        2 
  18   chr18_7982647     ASom    A    G        0      0        2 
  18   chr18_7982647     HCab    A    G        0      0        2 
  18   chr18_7982647     HPrz    A    G        0      0        2 
  18   chr18_7982647     ZBoe    A    G        0      0        2 
  18   chr18_7982647     ZGre    A    G        0      0        2 
  18   chr18_7982647     ZHar    A    G        0      0        2 
  18   chr18_7982647   Sample    A    G        0      0        2 
  18   chr18_7993326     AAsi    G    C        0      0        2 
  18   chr18_7993326     AKia    G    C        1      2        2 
  18   chr18_7993326     AOna    G    C        1      2        2 
  18   chr18_7993326     ASom    G    C        0      0        2 
  18   chr18_7993326     HCab    G    C        0      0        2 
  18   chr18_7993326     HPrz    G    C        0      0        2 
  18   chr18_7993326     ZBoe    G    C        0      0        2 
  18   chr18_7993326     ZGre    G    C        0      0        2 
  18   chr18_7993326     ZHar    G    C        0      0        2 
  18   chr18_7993326   Sample    G    C        0      0        2 
  18   chr18_7993388     AAsi    T    C        0      0        2 
  18   chr18_7993388     AKia    T    C        0      0        2 
  18   chr18_7993388     AOna    T    C        0      0        2 
  18   chr18_7993388     ASom    T    C        0      0        2 
  18   chr18_7993388     HCab    T    C        0      0        2 
  18   chr18_7993388     HPrz    T    C        0      0        2 
  18   chr18_7993388     ZBoe    T    C      0.5      1        2 
  18   chr18_7993388     ZGre    T    C        0      0        2 
  18   chr18_7993388     ZHar    T    C        0      0        2 
  18   chr18_7993388   Sample    T    C        0      0        2 
  18   chr18_7998842     AAsi    G    C        0      0        2 
  18   chr18_7998842     AKia    G    C        0      0        2 
  18   chr18_7998842     AOna    G    C        1      2        2 
  18   chr18_7998842     ASom    G    C        0      0        2 
  18   chr18_7998842     HCab    G    C        0      0        2 
  18   chr18_7998842     HPrz    G    C        0      0        2 
  18   chr18_7998842     ZBoe    G    C        0      0        2 
  18   chr18_7998842     ZGre    G    C        0      0        2 
  18   chr18_7998842     ZHar    G    C        0      0        2 
  18   chr18_7998842   Sample    G    C        0      0        2 
  18   chr18_8006317     AAsi    A    C        1      2        2 
  18   chr18_8006317     AKia    A    C        0      0        2 
  18   chr18_8006317     AOna    A    C        0      0        2 
  18   chr18_8006317     ASom    A    C        1      2        2 
  18   chr18_8006317     HCab    A    C        0      0        2 
  18   chr18_8006317     HPrz    A    C        0      0        2 
  18   chr18_8006317     ZBoe    A    C        0      0        2 
  18   chr18_8006317     ZGre    A    C        0      0        2 
  18   chr18_8006317     ZHar    A    C        0      0        2 
  18   chr18_8006317   Sample    A    C        0      0        2 
  18   chr18_8006449     AAsi    C    T        0      0        2 
  18   chr18_8006449     AKia    C    T        0      0        2 
  18   chr18_8006449     AOna    C    T        0      0        2 
  18   chr18_8006449     ASom    C    T        0      0        2 
  18   chr18_8006449     HCab    C    T        0      0        2 
  18   chr18_8006449     HPrz    C    T        0      0        2 
  18   chr18_8006449     ZBoe    C    T        0      0        2 
  18   chr18_8006449     ZGre    C    T        1      2        2 
  18   chr18_8006449     ZHar    C    T        0      0        2 
  18   chr18_8006449   Sample    C    T        0      0        2 
  18   chr18_8006623     AAsi    T    C        0      0        2 
  18   chr18_8006623     AKia    T    C        0      0        2 
  18   chr18_8006623     AOna    T    C        1      2        2 
  18   chr18_8006623     ASom    T    C        0      0        2 
  18   chr18_8006623     HCab    T    C        0      0        2 
  18   chr18_8006623     HPrz    T    C        0      0        2 
  18   chr18_8006623     ZBoe    T    C        0      0        2 
  18   chr18_8006623     ZGre    T    C        1      2        2 
  18   chr18_8006623     ZHar    T    C        0      0        2 
  18   chr18_8006623   Sample    T    C        0      0        2 
  18   chr18_8009326     AAsi    T    G        0      0        2 
  18   chr18_8009326     AKia    T    G        0      0        2 
  18   chr18_8009326     AOna    T    G        0      0        2 
  18   chr18_8009326     ASom    T    G        0      0        2 
  18   chr18_8009326     HCab    T    G      0.5      1        2 
  18   chr18_8009326     HPrz    T    G      0.5      1        2 
  18   chr18_8009326     ZBoe    T    G        0      0        2 
  18   chr18_8009326     ZGre    T    G        0      0        2 
  18   chr18_8009326     ZHar    T    G        0      0        2 
  18   chr18_8009326   Sample    T    G        1      2        2 
  18   chr18_8016106     AAsi    T    G        1      2        2 
  18   chr18_8016106     AKia    T    G        0      0        2 
  18   chr18_8016106     AOna    T    G        0      0        2 
  18   chr18_8016106     ASom    T    G        1      2        2 
  18   chr18_8016106     HCab    T    G        0      0        2 
  18   chr18_8016106     HPrz    T    G        0      0        2 
  18   chr18_8016106     ZBoe    T    G        0      0        2 
  18   chr18_8016106     ZGre    T    G        0      0        2 
  18   chr18_8016106     ZHar    T    G        0      0        2 
  18   chr18_8016106   Sample    T    G        0      0        2 
  18   chr18_8022051     AAsi    A    G        0      0        2 
  18   chr18_8022051     AKia    A    G        0      0        2 
  18   chr18_8022051     AOna    A    G        0      0        2 
  18   chr18_8022051     ASom    A    G        0      0        2 
  18   chr18_8022051     HCab    A    G        0      0        2 
  18   chr18_8022051     HPrz    A    G        0      0        2 
  18   chr18_8022051     ZBoe    A    G      0.5      1        2 
  18   chr18_8022051     ZGre    A    G        0      0        2 
  18   chr18_8022051     ZHar    A    G        0      0        2 
  18   chr18_8022051   Sample    A    G        0      0        2 
  18   chr18_8026088     AAsi    A    G        0      0        2 
  18   chr18_8026088     AKia    A    G        0      0        2 
  18   chr18_8026088     AOna    A    G        0      0        2 
  18   chr18_8026088     ASom    A    G        0      0        2 
  18   chr18_8026088     HCab    A    G        0      0        2 
  18   chr18_8026088     HPrz    A    G        0      0        2 
  18   chr18_8026088     ZBoe    A    G        0      0        2 
  18   chr18_8026088     ZGre    A    G        1      2        2 
  18   chr18_8026088     ZHar    A    G        0      0        2 
  18   chr18_8026088   Sample    A    G        0      0        2 
  18   chr18_8033400     AAsi    C    T        0      0        2 
  18   chr18_8033400     AKia    C    T        0      0        2 
  18   chr18_8033400     AOna    C    T        0      0        2 
  18   chr18_8033400     ASom    C    T        0      0        2 
  18   chr18_8033400     HCab    C    T        1      2        2 
  18   chr18_8033400     HPrz    C    T        1      2        2 
  18   chr18_8033400     ZBoe    C    T        0      0        2 
  18   chr18_8033400     ZGre    C    T        0      0        2 
  18   chr18_8033400     ZHar    C    T        0      0        2 
  18   chr18_8033400   Sample    C    T        1      2        2 
  18   chr18_8035716     AAsi    C    T        0      0        2 
  18   chr18_8035716     AKia    C    T        0      0        2 
  18   chr18_8035716     AOna    C    T        0      0        2 
  18   chr18_8035716     ASom    C    T        0      0        2 
  18   chr18_8035716     HCab    C    T        0      0        2 
  18   chr18_8035716     HPrz    C    T        0      0        2 
  18   chr18_8035716     ZBoe    C    T        0      0        2 
  18   chr18_8035716     ZGre    C    T        1      2        2 
  18   chr18_8035716     ZHar    C    T        0      0        2 
  18   chr18_8035716   Sample    C    T        0      0        2 
  18   chr18_8036134     AAsi    G    A        0      0        2 
  18   chr18_8036134     AKia    G    A        0      0        2 
  18   chr18_8036134     AOna    G    A        0      0        2 
  18   chr18_8036134     ASom    G    A        0      0        2 
  18   chr18_8036134     HCab    G    A      0.5      1        2 
  18   chr18_8036134     HPrz    G    A      0.5      1        2 
  18   chr18_8036134     ZBoe    G    A        0      0        2 
  18   chr18_8036134     ZGre    G    A        0      0        2 
  18   chr18_8036134     ZHar    G    A        0      0        2 
  18   chr18_8036134   Sample    G    A        0      0        2 
  18   chr18_8038547     AAsi    A    G        0      0        2 
  18   chr18_8038547     AKia    A    G        0      0        2 
  18   chr18_8038547     AOna    A    G        0      0        2 
  18   chr18_8038547     ASom    A    G        0      0        2 
  18   chr18_8038547     HCab    A    G        1      2        2 
  18   chr18_8038547     HPrz    A    G        1      2        2 
  18   chr18_8038547     ZBoe    A    G        0      0        2 
  18   chr18_8038547     ZGre    A    G        0      0        2 
  18   chr18_8038547     ZHar    A    G        0      0        2 
  18   chr18_8038547   Sample    A    G        1      2        2 
  18   chr18_8046328     AAsi    T    C        0      0        2 
  18   chr18_8046328     AKia    T    C        0      0        2 
  18   chr18_8046328     AOna    T    C        0      0        2 
  18   chr18_8046328     ASom    T    C        0      0        2 
  18   chr18_8046328     HCab    T    C        0      0        2 
  18   chr18_8046328     HPrz    T    C        0      0        2 
  18   chr18_8046328     ZBoe    T    C        1      2        2 
  18   chr18_8046328     ZGre    T    C        0      0        2 
  18   chr18_8046328     ZHar    T    C        0      0        2 
  18   chr18_8046328   Sample    T    C        0      0        2 
  18   chr18_8047509     AAsi    G    A        0      0        2 
  18   chr18_8047509     AKia    G    A        0      0        2 
  18   chr18_8047509     AOna    G    A        0      0        2 
  18   chr18_8047509     ASom    G    A        0      0        2 
  18   chr18_8047509     HCab    G    A        1      2        2 
  18   chr18_8047509     HPrz    G    A        1      2        2 
  18   chr18_8047509     ZBoe    G    A        0      0        2 
  18   chr18_8047509     ZGre    G    A        0      0        2 
  18   chr18_8047509     ZHar    G    A        0      0        2 
  18   chr18_8047509   Sample    G    A        1      2        2 
  18   chr18_8049708     AAsi    G    A        0      0        2 
  18   chr18_8049708     AKia    G    A        0      0        2 
  18   chr18_8049708     AOna    G    A        0      0        2 
  18   chr18_8049708     ASom    G    A        0      0        2 
  18   chr18_8049708     HCab    G    A        1      2        2 
  18   chr18_8049708     HPrz    G    A        1      2        2 
  18   chr18_8049708     ZBoe    G    A        0      0        2 
  18   chr18_8049708     ZGre    G    A        0      0        2 
  18   chr18_8049708     ZHar    G    A        0      0        2 
  18   chr18_8049708   Sample    G    A        1      2        2 
  18   chr18_8049990     AAsi    A    C        0      0        2 
  18   chr18_8049990     AKia    A    C        0      0        2 
  18   chr18_8049990     AOna    A    C        0      0        2 
  18   chr18_8049990     ASom    A    C        0      0        2 
  18   chr18_8049990     HCab    A    C        1      2        2 
  18   chr18_8049990     HPrz    A    C        1      2        2 
  18   chr18_8049990     ZBoe    A    C        0      0        2 
  18   chr18_8049990     ZGre    A    C        0      0        2 
  18   chr18_8049990     ZHar    A    C        0      0        2 
  18   chr18_8049990   Sample    A    C        1      2        2 
  18   chr18_8054199     AAsi    T    C        0      0        2 
  18   chr18_8054199     AKia    T    C        0      0        2 
  18   chr18_8054199     AOna    T    C        0      0        2 
  18   chr18_8054199     ASom    T    C        0      0        2 
  18   chr18_8054199     HCab    T    C        0      0        2 
  18   chr18_8054199     HPrz    T    C        0      0        2 
  18   chr18_8054199     ZBoe    T    C        0      0        2 
  18   chr18_8054199     ZGre    T    C      0.5      1        2 
  18   chr18_8054199     ZHar    T    C        0      0        2 
  18   chr18_8054199   Sample    T    C        0      0        2 
  18   chr18_8056257     AAsi    A    C        0      0        2 
  18   chr18_8056257     AKia    A    C        0      0        2 
  18   chr18_8056257     AOna    A    C        0      0        2 
  18   chr18_8056257     ASom    A    C        0      0        2 
  18   chr18_8056257     HCab    A    C        0      0        2 
  18   chr18_8056257     HPrz    A    C        0      0        2 
  18   chr18_8056257     ZBoe    A    C      0.5      1        2 
  18   chr18_8056257     ZGre    A    C        0      0        2 
  18   chr18_8056257     ZHar    A    C        0      0        2 
  18   chr18_8056257   Sample    A    C        0      0        2 
  18   chr18_8057484     AAsi    T    C        0      0        2 
  18   chr18_8057484     AKia    T    C        1      2        2 
  18   chr18_8057484     AOna    T    C        1      2        2 
  18   chr18_8057484     ASom    T    C        0      0        2 
  18   chr18_8057484     HCab    T    C        0      0        2 
  18   chr18_8057484     HPrz    T    C        0      0        2 
  18   chr18_8057484     ZBoe    T    C        0      0        2 
  18   chr18_8057484     ZGre    T    C        0      0        2 
  18   chr18_8057484     ZHar    T    C        0      0        2 
  18   chr18_8057484   Sample    T    C        0      0        2 
  18   chr18_8079072     AAsi    T    G        0      0        2 
  18   chr18_8079072     AKia    T    G        0      0        2 
  18   chr18_8079072     AOna    T    G        0      0        2 
  18   chr18_8079072     ASom    T    G        0      0        2 
  18   chr18_8079072     HCab    T    G        1      2        2 
  18   chr18_8079072     HPrz    T    G        1      2        2 
  18   chr18_8079072     ZBoe    T    G        0      0        2 
  18   chr18_8079072     ZGre    T    G        0      0        2 
  18   chr18_8079072     ZHar    T    G        0      0        2 
  18   chr18_8079072   Sample    T    G        1      2        2 
  18   chr18_8092907     AAsi    T    G        0      0        2 
  18   chr18_8092907     AKia    T    G        0      0        2 
  18   chr18_8092907     AOna    T    G        0      0        2 
  18   chr18_8092907     ASom    T    G        0      0        2 
  18   chr18_8092907     HCab    T    G      0.5      1        2 
  18   chr18_8092907     HPrz    T    G        1      2        2 
  18   chr18_8092907     ZBoe    T    G        0      0        2 
  18   chr18_8092907     ZGre    T    G        0      0        2 
  18   chr18_8092907     ZHar    T    G        0      0        2 
  18   chr18_8092907   Sample    T    G        1      2        2 
  18   chr18_8097193     AAsi    G    A        0      0        2 
  18   chr18_8097193     AKia    G    A        0      0        2 
  18   chr18_8097193     AOna    G    A        0      0        2 
  18   chr18_8097193     ASom    G    A        0      0        2 
  18   chr18_8097193     HCab    G    A        0      0        2 
  18   chr18_8097193     HPrz    G    A        0      0        2 
  18   chr18_8097193     ZBoe    G    A        0      0        2 
  18   chr18_8097193     ZGre    G    A      0.5      1        2 
  18   chr18_8097193     ZHar    G    A        0      0        2 
  18   chr18_8097193   Sample    G    A        0      0        2 
  18   chr18_8098142     AAsi    C    G      0.5      1        2 
  18   chr18_8098142     AKia    C    G        0      0        2 
  18   chr18_8098142     AOna    C    G        0      0        2 
  18   chr18_8098142     ASom    C    G        0      0        2 
  18   chr18_8098142     HCab    C    G        0      0        2 
  18   chr18_8098142     HPrz    C    G        0      0        2 
  18   chr18_8098142     ZBoe    C    G        0      0        2 
  18   chr18_8098142     ZGre    C    G        0      0        2 
  18   chr18_8098142     ZHar    C    G        0      0        2 
  18   chr18_8098142   Sample    C    G        0      0        2 
  18   chr18_8102312     AAsi    T    C        0      0        2 
  18   chr18_8102312     AKia    T    C        0      0        2 
  18   chr18_8102312     AOna    T    C        0      0        2 
  18   chr18_8102312     ASom    T    C        0      0        2 
  18   chr18_8102312     HCab    T    C        0      0        2 
  18   chr18_8102312     HPrz    T    C        0      0        2 
  18   chr18_8102312     ZBoe    T    C        0      0        2 
  18   chr18_8102312     ZGre    T    C        0      0        2 
  18   chr18_8102312     ZHar    T    C      0.5      1        2 
  18   chr18_8102312   Sample    T    C        0      0        2 
  18   chr18_8103119     AAsi    A    G        0      0        2 
  18   chr18_8103119     AKia    A    G        0      0        2 
  18   chr18_8103119     AOna    A    G        0      0        2 
  18   chr18_8103119     ASom    A    G        0      0        2 
  18   chr18_8103119     HCab    A    G      0.5      1        2 
  18   chr18_8103119     HPrz    A    G        0      0        2 
  18   chr18_8103119     ZBoe    A    G        0      0        2 
  18   chr18_8103119     ZGre    A    G        0      0        2 
  18   chr18_8103119     ZHar    A    G        0      0        2 
  18   chr18_8103119   Sample    A    G        0      0        2 
  18   chr18_8111602     AAsi    G    A        0      0        2 
  18   chr18_8111602     AKia    G    A        0      0        2 
  18   chr18_8111602     AOna    G    A        0      0        2 
  18   chr18_8111602     ASom    G    A        0      0        2 
  18   chr18_8111602     HCab    G    A        1      2        2 
  18   chr18_8111602     HPrz    G    A        1      2        2 
  18   chr18_8111602     ZBoe    G    A        0      0        2 
  18   chr18_8111602     ZGre    G    A        0      0        2 
  18   chr18_8111602     ZHar    G    A        0      0        2 
  18   chr18_8111602   Sample    G    A        1      2        2 
  18   chr18_8113278     AAsi    T    C        1      2        2 
  18   chr18_8113278     AKia    T    C        0      0        2 
  18   chr18_8113278     AOna    T    C        0      0        2 
  18   chr18_8113278     ASom    T    C        0      0        2 
  18   chr18_8113278     HCab    T    C        0      0        2 
  18   chr18_8113278     HPrz    T    C        0      0        2 
  18   chr18_8113278     ZBoe    T    C        0      0        2 
  18   chr18_8113278     ZGre    T    C        0      0        2 
  18   chr18_8113278     ZHar    T    C        0      0        2 
  18   chr18_8113278   Sample    T    C        0      0        2 
  18   chr18_8137138     AAsi    G    C        0      0        2 
  18   chr18_8137138     AKia    G    C        0      0        2 
  18   chr18_8137138     AOna    G    C        0      0        2 
  18   chr18_8137138     ASom    G    C        0      0        2 
  18   chr18_8137138     HCab    G    C        1      2        2 
  18   chr18_8137138     HPrz    G    C        1      2        2 
  18   chr18_8137138     ZBoe    G    C        0      0        2 
  18   chr18_8137138     ZGre    G    C        0      0        2 
  18   chr18_8137138     ZHar    G    C        0      0        2 
  18   chr18_8137138   Sample    G    C        1      2        2 
  18   chr18_8147490     AAsi    C    G      0.5      1        2 
  18   chr18_8147490     AKia    C    G        0      0        2 
  18   chr18_8147490     AOna    C    G        0      0        2 
  18   chr18_8147490     ASom    C    G        0      0        2 
  18   chr18_8147490     HCab    C    G        0      0        2 
  18   chr18_8147490     HPrz    C    G        0      0        2 
  18   chr18_8147490     ZBoe    C    G        0      0        2 
  18   chr18_8147490     ZGre    C    G        0      0        2 
  18   chr18_8147490     ZHar    C    G        0      0        2 
  18   chr18_8147490   Sample    C    G        0      0        2 
  18   chr18_8174619     AAsi    A    G        0      0        2 
  18   chr18_8174619     AKia    A    G        0      0        2 
  18   chr18_8174619     AOna    A    G        0      0        2 
  18   chr18_8174619     ASom    A    G        0      0        2 
  18   chr18_8174619     HCab    A    G        1      2        2 
  18   chr18_8174619     HPrz    A    G        1      2        2 
  18   chr18_8174619     ZBoe    A    G        0      0        2 
  18   chr18_8174619     ZGre    A    G        0      0        2 
  18   chr18_8174619     ZHar    A    G        0      0        2 
  18   chr18_8174619   Sample    A    G        1      2        2 
  18   chr18_8176766     AAsi    C    A        0      0        2 
  18   chr18_8176766     AKia    C    A        0      0        2 
  18   chr18_8176766     AOna    C    A        0      0        2 
  18   chr18_8176766     ASom    C    A        0      0        2 
  18   chr18_8176766     HCab    C    A        1      2        2 
  18   chr18_8176766     HPrz    C    A        1      2        2 
  18   chr18_8176766     ZBoe    C    A        0      0        2 
  18   chr18_8176766     ZGre    C    A        0      0        2 
  18   chr18_8176766     ZHar    C    A        0      0        2 
  18   chr18_8176766   Sample    C    A        1      2        2 
  18   chr18_8177742     AAsi    A    T        0      0        2 
  18   chr18_8177742     AKia    A    T        0      0        2 
  18   chr18_8177742     AOna    A    T        0      0        2 
  18   chr18_8177742     ASom    A    T        0      0        2 
  18   chr18_8177742     HCab    A    T        1      2        2 
  18   chr18_8177742     HPrz    A    T        1      2        2 
  18   chr18_8177742     ZBoe    A    T        0      0        2 
  18   chr18_8177742     ZGre    A    T        0      0        2 
  18   chr18_8177742     ZHar    A    T        0      0        2 
  18   chr18_8177742   Sample    A    T        1      2        2 
  18   chr18_8179748     AAsi    T    C        0      0        2 
  18   chr18_8179748     AKia    T    C        0      0        2 
  18   chr18_8179748     AOna    T    C        0      0        2 
  18   chr18_8179748     ASom    T    C        0      0        2 
  18   chr18_8179748     HCab    T    C        0      0        2 
  18   chr18_8179748     HPrz    T    C        0      0        2 
  18   chr18_8179748     ZBoe    T    C        1      2        2 
  18   chr18_8179748     ZGre    T    C        0      0        2 
  18   chr18_8179748     ZHar    T    C        0      0        2 
  18   chr18_8179748   Sample    T    C        1      2        2 
  18   chr18_8180624     AAsi    A    G        0      0        2 
  18   chr18_8180624     AKia    A    G        0      0        2 
  18   chr18_8180624     AOna    A    G        0      0        2 
  18   chr18_8180624     ASom    A    G        0      0        2 
  18   chr18_8180624     HCab    A    G        0      0        2 
  18   chr18_8180624     HPrz    A    G        0      0        2 
  18   chr18_8180624     ZBoe    A    G        0      0        2 
  18   chr18_8180624     ZGre    A    G        0      0        2 
  18   chr18_8180624     ZHar    A    G      0.5      1        2 
  18   chr18_8180624   Sample    A    G        0      0        2 
  18   chr18_8194451     AAsi    G    T        0      0        2 
  18   chr18_8194451     AKia    G    T      0.5      1        2 
  18   chr18_8194451     AOna    G    T        0      0        2 
  18   chr18_8194451     ASom    G    T        0      0        2 
  18   chr18_8194451     HCab    G    T        0      0        2 
  18   chr18_8194451     HPrz    G    T        0      0        2 
  18   chr18_8194451     ZBoe    G    T        0      0        2 
  18   chr18_8194451     ZGre    G    T        0      0        2 
  18   chr18_8194451     ZHar    G    T        0      0        2 
  18   chr18_8194451   Sample    G    T        0      0        2 
  18   chr18_8204475     AAsi    A    T        0      0        2 
  18   chr18_8204475     AKia    A    T        0      0        2 
  18   chr18_8204475     AOna    A    T        0      0        2 
  18   chr18_8204475     ASom    A    T        0      0        2 
  18   chr18_8204475     HCab    A    T        1      2        2 
  18   chr18_8204475     HPrz    A    T        1      2        2 
  18   chr18_8204475     ZBoe    A    T        0      0        2 
  18   chr18_8204475     ZGre    A    T        0      0        2 
  18   chr18_8204475     ZHar    A    T        0      0        2 
  18   chr18_8204475   Sample    A    T        1      2        2 
  18   chr18_8208320     AAsi    A    G        0      0        2 
  18   chr18_8208320     AKia    A    G        0      0        2 
  18   chr18_8208320     AOna    A    G        0      0        2 
  18   chr18_8208320     ASom    A    G        0      0        2 
  18   chr18_8208320     HCab    A    G        1      2        2 
  18   chr18_8208320     HPrz    A    G        0      0        2 
  18   chr18_8208320     ZBoe    A    G        0      0        2 
  18   chr18_8208320     ZGre    A    G        0      0        2 
  18   chr18_8208320     ZHar    A    G        0      0        2 
  18   chr18_8208320   Sample    A    G        0      0        2 
  18   chr18_8211660     AAsi    T    G        0      0        2 
  18   chr18_8211660     AKia    T    G        0      0        2 
  18   chr18_8211660     AOna    T    G        0      0        2 
  18   chr18_8211660     ASom    T    G        0      0        2 
  18   chr18_8211660     HCab    T    G        1      2        2 
  18   chr18_8211660     HPrz    T    G        0      0        2 
  18   chr18_8211660     ZBoe    T    G        0      0        2 
  18   chr18_8211660     ZGre    T    G        0      0        2 
  18   chr18_8211660     ZHar    T    G        0      0        2 
  18   chr18_8211660   Sample    T    G        1      2        2 
  18   chr18_8212571     AAsi    C    T        0      0        2 
  18   chr18_8212571     AKia    C    T        0      0        2 
  18   chr18_8212571     AOna    C    T        0      0        2 
  18   chr18_8212571     ASom    C    T        0      0        2 
  18   chr18_8212571     HCab    C    T        0      0        2 
  18   chr18_8212571     HPrz    C    T        1      2        2 
  18   chr18_8212571     ZBoe    C    T        0      0        2 
  18   chr18_8212571     ZGre    C    T        0      0        2 
  18   chr18_8212571     ZHar    C    T        0      0        2 
  18   chr18_8212571   Sample    C    T        0      0        2 
  18   chr18_8213296     AAsi    A    G        0      0        2 
  18   chr18_8213296     AKia    A    G        0      0        2 
  18   chr18_8213296     AOna    A    G        0      0        2 
  18   chr18_8213296     ASom    A    G        0      0        2 
  18   chr18_8213296     HCab    A    G        1      2        2 
  18   chr18_8213296     HPrz    A    G        1      2        2 
  18   chr18_8213296     ZBoe    A    G        0      0        2 
  18   chr18_8213296     ZGre    A    G        0      0        2 
  18   chr18_8213296     ZHar    A    G        0      0        2 
  18   chr18_8213296   Sample    A    G        1      2        2 
  18   chr18_8213358     AAsi    C    G        0      0        2 
  18   chr18_8213358     AKia    C    G        0      0        2 
  18   chr18_8213358     AOna    C    G        0      0        2 
  18   chr18_8213358     ASom    C    G        0      0        2 
  18   chr18_8213358     HCab    C    G        1      2        2 
  18   chr18_8213358     HPrz    C    G        0      0        2 
  18   chr18_8213358     ZBoe    C    G        0      0        2 
  18   chr18_8213358     ZGre    C    G        0      0        2 
  18   chr18_8213358     ZHar    C    G        0      0        2 
  18   chr18_8213358   Sample    C    G        1      2        2 
  18   chr18_8218844     AAsi    G    A        0      0        2 
  18   chr18_8218844     AKia    G    A        0      0        2 
  18   chr18_8218844     AOna    G    A        0      0        2 
  18   chr18_8218844     ASom    G    A        0      0        2 
  18   chr18_8218844     HCab    G    A        0      0        2 
  18   chr18_8218844     HPrz    G    A        1      2        2 
  18   chr18_8218844     ZBoe    G    A        0      0        2 
  18   chr18_8218844     ZGre    G    A        0      0        2 
  18   chr18_8218844     ZHar    G    A        0      0        2 
  18   chr18_8218844   Sample    G    A        1      2        2 
  18   chr18_8239485     AAsi    T    C        0      0        2 
  18   chr18_8239485     AKia    T    C        0      0        2 
  18   chr18_8239485     AOna    T    C        0      0        2 
  18   chr18_8239485     ASom    T    C        0      0        2 
  18   chr18_8239485     HCab    T    C      0.5      1        2 
  18   chr18_8239485     HPrz    T    C        0      0        2 
  18   chr18_8239485     ZBoe    T    C        0      0        2 
  18   chr18_8239485     ZGre    T    C        0      0        2 
  18   chr18_8239485     ZHar    T    C        0      0        2 
  18   chr18_8239485   Sample    T    C        0      0        2 
  18   chr18_8253986     AAsi    T    C        1      2        2 
  18   chr18_8253986     AKia    T    C        0      0        2 
  18   chr18_8253986     AOna    T    C        0      0        2 
  18   chr18_8253986     ASom    T    C        1      2        2 
  18   chr18_8253986     HCab    T    C        0      0        2 
  18   chr18_8253986     HPrz    T    C        0      0        2 
  18   chr18_8253986     ZBoe    T    C        0      0        2 
  18   chr18_8253986     ZGre    T    C        0      0        2 
  18   chr18_8253986     ZHar    T    C        0      0        2 
  18   chr18_8253986   Sample    T    C        0      0        2 
  18   chr18_8254905     AAsi    T    C        0      0        2 
  18   chr18_8254905     AKia    T    C        1      2        2 
  18   chr18_8254905     AOna    T    C        1      2        2 
  18   chr18_8254905     ASom    T    C        0      0        2 
  18   chr18_8254905     HCab    T    C        0      0        2 
  18   chr18_8254905     HPrz    T    C        0      0        2 
  18   chr18_8254905     ZBoe    T    C        0      0        2 
  18   chr18_8254905     ZGre    T    C        0      0        2 
  18   chr18_8254905     ZHar    T    C        0      0        2 
  18   chr18_8254905   Sample    T    C        0      0        2 
  18   chr18_8255257     AAsi    T    C        0      0        2 
  18   chr18_8255257     AKia    T    C        0      0        2 
  18   chr18_8255257     AOna    T    C        0      0        2 
  18   chr18_8255257     ASom    T    C        0      0        2 
  18   chr18_8255257     HCab    T    C        0      0        2 
  18   chr18_8255257     HPrz    T    C        0      0        2 
  18   chr18_8255257     ZBoe    T    C        0      0        2 
  18   chr18_8255257     ZGre    T    C      0.5      1        2 
  18   chr18_8255257     ZHar    T    C        0      0        2 
  18   chr18_8255257   Sample    T    C        0      0        2 
  18   chr18_8258306     AAsi    A    G        0      0        2 
  18   chr18_8258306     AKia    A    G        0      0        2 
  18   chr18_8258306     AOna    A    G        0      0        2 
  18   chr18_8258306     ASom    A    G        0      0        2 
  18   chr18_8258306     HCab    A    G        1      2        2 
  18   chr18_8258306     HPrz    A    G        1      2        2 
  18   chr18_8258306     ZBoe    A    G        0      0        2 
  18   chr18_8258306     ZGre    A    G        1      2        2 
  18   chr18_8258306     ZHar    A    G        0      0        2 
  18   chr18_8258306   Sample    A    G        1      2        2 
  18   chr18_8260779     AAsi    T    A        0      0        2 
  18   chr18_8260779     AKia    T    A        1      2        2 
  18   chr18_8260779     AOna    T    A        1      2        2 
  18   chr18_8260779     ASom    T    A        0      0        2 
  18   chr18_8260779     HCab    T    A        0      0        2 
  18   chr18_8260779     HPrz    T    A        0      0        2 
  18   chr18_8260779     ZBoe    T    A        0      0        2 
  18   chr18_8260779     ZGre    T    A        0      0        2 
  18   chr18_8260779     ZHar    T    A        0      0        2 
  18   chr18_8260779   Sample    T    A        0      0        2 
  18   chr18_8261141     AAsi    T    C        0      0        2 
  18   chr18_8261141     AKia    T    C        0      0        2 
  18   chr18_8261141     AOna    T    C        0      0        2 
  18   chr18_8261141     ASom    T    C        0      0        2 
  18   chr18_8261141     HCab    T    C        1      2        2 
  18   chr18_8261141     HPrz    T    C        1      2        2 
  18   chr18_8261141     ZBoe    T    C        0      0        2 
  18   chr18_8261141     ZGre    T    C        0      0        2 
  18   chr18_8261141     ZHar    T    C        0      0        2 
  18   chr18_8261141   Sample    T    C        1      2        2 
  18   chr18_8262881     AAsi    T    C        0      0        2 
  18   chr18_8262881     AKia    T    C        1      2        2 
  18   chr18_8262881     AOna    T    C        1      2        2 
  18   chr18_8262881     ASom    T    C        0      0        2 
  18   chr18_8262881     HCab    T    C        0      0        2 
  18   chr18_8262881     HPrz    T    C        0      0        2 
  18   chr18_8262881     ZBoe    T    C        0      0        2 
  18   chr18_8262881     ZGre    T    C        0      0        2 
  18   chr18_8262881     ZHar    T    C        0      0        2 
  18   chr18_8262881   Sample    T    C        0      0        2 
  18   chr18_8267226     AAsi    A    G        1      2        2 
  18   chr18_8267226     AKia    A    G        1      2        2 
  18   chr18_8267226     AOna    A    G        1      2        2 
  18   chr18_8267226     ASom    A    G        1      2        2 
  18   chr18_8267226     HCab    A    G        0      0        2 
  18   chr18_8267226     HPrz    A    G        0      0        2 
  18   chr18_8267226     ZBoe    A    G        0      0        2 
  18   chr18_8267226     ZGre    A    G        0      0        2 
  18   chr18_8267226     ZHar    A    G        0      0        2 
  18   chr18_8267226   Sample    A    G        0      0        2 
  18   chr18_8278732     AAsi    A    G        0      0        2 
  18   chr18_8278732     AKia    A    G        0      0        2 
  18   chr18_8278732     AOna    A    G        0      0        2 
  18   chr18_8278732     ASom    A    G        0      0        2 
  18   chr18_8278732     HCab    A    G        1      2        2 
  18   chr18_8278732     HPrz    A    G        1      2        2 
  18   chr18_8278732     ZBoe    A    G        0      0        2 
  18   chr18_8278732     ZGre    A    G        0      0        2 
  18   chr18_8278732     ZHar    A    G        0      0        2 
  18   chr18_8278732   Sample    A    G        1      2        2 
  18   chr18_8281887     AAsi    T    C        0      0        2 
  18   chr18_8281887     AKia    T    C        0      0        2 
  18   chr18_8281887     AOna    T    C        0      0        2 
  18   chr18_8281887     ASom    T    C        0      0        2 
  18   chr18_8281887     HCab    T    C        0      0        2 
  18   chr18_8281887     HPrz    T    C        0      0        2 
  18   chr18_8281887     ZBoe    T    C        0      0        2 
  18   chr18_8281887     ZGre    T    C      0.5      1        2 
  18   chr18_8281887     ZHar    T    C        0      0        2 
  18   chr18_8281887   Sample    T    C        0      0        2 
  18   chr18_8282506     AAsi    T    G        0      0        2 
  18   chr18_8282506     AKia    T    G        1      2        2 
  18   chr18_8282506     AOna    T    G        1      2        2 
  18   chr18_8282506     ASom    T    G        0      0        2 
  18   chr18_8282506     HCab    T    G        0      0        2 
  18   chr18_8282506     HPrz    T    G        0      0        2 
  18   chr18_8282506     ZBoe    T    G        0      0        2 
  18   chr18_8282506     ZGre    T    G        0      0        2 
  18   chr18_8282506     ZHar    T    G        0      0        2 
  18   chr18_8282506   Sample    T    G        0      0        2 
  18   chr18_8282711     AAsi    G    A        1      2        2 
  18   chr18_8282711     AKia    G    A        0      0        2 
  18   chr18_8282711     AOna    G    A        0      0        2 
  18   chr18_8282711     ASom    G    A        1      2        2 
  18   chr18_8282711     HCab    G    A        0      0        2 
  18   chr18_8282711     HPrz    G    A        0      0        2 
  18   chr18_8282711     ZBoe    G    A        0      0        2 
  18   chr18_8282711     ZGre    G    A        0      0        2 
  18   chr18_8282711     ZHar    G    A        0      0        2 
  18   chr18_8282711   Sample    G    A        0      0        2 
  18   chr18_8289452     AAsi    G    A        0      0        2 
  18   chr18_8289452     AKia    G    A        0      0        2 
  18   chr18_8289452     AOna    G    A        0      0        2 
  18   chr18_8289452     ASom    G    A        0      0        2 
  18   chr18_8289452     HCab    G    A        0      0        2 
  18   chr18_8289452     HPrz    G    A        0      0        2 
  18   chr18_8289452     ZBoe    G    A        1      2        2 
  18   chr18_8289452     ZGre    G    A        1      2        2 
  18   chr18_8289452     ZHar    G    A        0      0        2 
  18   chr18_8289452   Sample    G    A        0      0        2 
  18   chr18_8291917     AAsi    C    T        1      2        2 
  18   chr18_8291917     AKia    C    T        0      0        2 
  18   chr18_8291917     AOna    C    T        0      0        2 
  18   chr18_8291917     ASom    C    T        0      0        2 
  18   chr18_8291917     HCab    C    T        0      0        2 
  18   chr18_8291917     HPrz    C    T        0      0        2 
  18   chr18_8291917     ZBoe    C    T        0      0        2 
  18   chr18_8291917     ZGre    C    T        0      0        2 
  18   chr18_8291917     ZHar    C    T        0      0        2 
  18   chr18_8291917   Sample    C    T        0      0        2 
  18   chr18_8294366     AAsi    T    C        0      0        2 
  18   chr18_8294366     AKia    T    C        0      0        2 
  18   chr18_8294366     AOna    T    C        0      0        2 
  18   chr18_8294366     ASom    T    C        0      0        2 
  18   chr18_8294366     HCab    T    C        0      0        2 
  18   chr18_8294366     HPrz    T    C      0.5      1        2 
  18   chr18_8294366     ZBoe    T    C        0      0        2 
  18   chr18_8294366     ZGre    T    C        0      0        2 
  18   chr18_8294366     ZHar    T    C        0      0        2 
  18   chr18_8294366   Sample    T    C        0      0        2 
  18   chr18_8296727     AAsi    T    C        0      0        2 
  18   chr18_8296727     AKia    T    C        0      0        2 
  18   chr18_8296727     AOna    T    C        0      0        2 
  18   chr18_8296727     ASom    T    C        0      0        2 
  18   chr18_8296727     HCab    T    C        1      2        2 
  18   chr18_8296727     HPrz    T    C        1      2        2 
  18   chr18_8296727     ZBoe    T    C        0      0        2 
  18   chr18_8296727     ZGre    T    C        0      0        2 
  18   chr18_8296727     ZHar    T    C        0      0        2 
  18   chr18_8296727   Sample    T    C        1      2        2 
  18   chr18_8300510     AAsi    G    A        0      0        2 
  18   chr18_8300510     AKia    G    A        0      0        2 
  18   chr18_8300510     AOna    G    A        0      0        2 
  18   chr18_8300510     ASom    G    A        0      0        2 
  18   chr18_8300510     HCab    G    A        1      2        2 
  18   chr18_8300510     HPrz    G    A        1      2        2 
  18   chr18_8300510     ZBoe    G    A        0      0        2 
  18   chr18_8300510     ZGre    G    A        0      0        2 
  18   chr18_8300510     ZHar    G    A        0      0        2 
  18   chr18_8300510   Sample    G    A        1      2        2 
  18   chr18_8301551     AAsi    A    G        0      0        2 
  18   chr18_8301551     AKia    A    G        0      0        2 
  18   chr18_8301551     AOna    A    G        0      0        2 
  18   chr18_8301551     ASom    A    G        0      0        2 
  18   chr18_8301551     HCab    A    G        1      2        2 
  18   chr18_8301551     HPrz    A    G        1      2        2 
  18   chr18_8301551     ZBoe    A    G        0      0        2 
  18   chr18_8301551     ZGre    A    G        0      0        2 
  18   chr18_8301551     ZHar    A    G        0      0        2 
  18   chr18_8301551   Sample    A    G        1      2        2 
  18   chr18_8301992     AAsi    C    T        0      0        2 
  18   chr18_8301992     AKia    C    T        0      0        2 
  18   chr18_8301992     AOna    C    T        0      0        2 
  18   chr18_8301992     ASom    C    T        0      0        2 
  18   chr18_8301992     HCab    C    T        1      2        2 
  18   chr18_8301992     HPrz    C    T        1      2        2 
  18   chr18_8301992     ZBoe    C    T        0      0        2 
  18   chr18_8301992     ZGre    C    T        0      0        2 
  18   chr18_8301992     ZHar    C    T        0      0        2 
  18   chr18_8301992   Sample    C    T        1      2        2 
  18   chr18_8306688     AAsi    A    G        0      0        2 
  18   chr18_8306688     AKia    A    G        0      0        2 
  18   chr18_8306688     AOna    A    G        0      0        2 
  18   chr18_8306688     ASom    A    G        0      0        2 
  18   chr18_8306688     HCab    A    G        0      0        2 
  18   chr18_8306688     HPrz    A    G        0      0        2 
  18   chr18_8306688     ZBoe    A    G        0      0        2 
  18   chr18_8306688     ZGre    A    G        1      2        2 
  18   chr18_8306688     ZHar    A    G        0      0        2 
  18   chr18_8306688   Sample    A    G        0      0        2 
  18   chr18_8312430     AAsi    C    G        0      0        2 
  18   chr18_8312430     AKia    C    G        0      0        2 
  18   chr18_8312430     AOna    C    G        0      0        2 
  18   chr18_8312430     ASom    C    G        0      0        2 
  18   chr18_8312430     HCab    C    G        0      0        2 
  18   chr18_8312430     HPrz    C    G      0.5      1        2 
  18   chr18_8312430     ZBoe    C    G        0      0        2 
  18   chr18_8312430     ZGre    C    G        0      0        2 
  18   chr18_8312430     ZHar    C    G        0      0        2 
  18   chr18_8312430   Sample    C    G        0      0        2 
  18   chr18_8327655     AAsi    G    T        0      0        2 
  18   chr18_8327655     AKia    G    T        0      0        2 
  18   chr18_8327655     AOna    G    T        0      0        2 
  18   chr18_8327655     ASom    G    T        0      0        2 
  18   chr18_8327655     HCab    G    T        1      2        2 
  18   chr18_8327655     HPrz    G    T        1      2        2 
  18   chr18_8327655     ZBoe    G    T        0      0        2 
  18   chr18_8327655     ZGre    G    T        0      0        2 
  18   chr18_8327655     ZHar    G    T        0      0        2 
  18   chr18_8327655   Sample    G    T        1      2        2 
  18   chr18_8329278     AAsi    C    T        0      0        2 
  18   chr18_8329278     AKia    C    T        0      0        2 
  18   chr18_8329278     AOna    C    T        0      0        2 
  18   chr18_8329278     ASom    C    T        0      0        2 
  18   chr18_8329278     HCab    C    T        1      2        2 
  18   chr18_8329278     HPrz    C    T        1      2        2 
  18   chr18_8329278     ZBoe    C    T        0      0        2 
  18   chr18_8329278     ZGre    C    T        0      0        2 
  18   chr18_8329278     ZHar    C    T        0      0        2 
  18   chr18_8329278   Sample    C    T        1      2        2 
  18   chr18_8331047     AAsi    T    C        0      0        2 
  18   chr18_8331047     AKia    T    C        0      0        2 
  18   chr18_8331047     AOna    T    C        0      0        2 
  18   chr18_8331047     ASom    T    C        0      0        2 
  18   chr18_8331047     HCab    T    C        0      0        2 
  18   chr18_8331047     HPrz    T    C        0      0        2 
  18   chr18_8331047     ZBoe    T    C        0      0        2 
  18   chr18_8331047     ZGre    T    C      0.5      1        2 
  18   chr18_8331047     ZHar    T    C        0      0        2 
  18   chr18_8331047   Sample    T    C        0      0        2 
  18   chr18_8333776     AAsi    A    C        0      0        2 
  18   chr18_8333776     AKia    A    C        0      0        2 
  18   chr18_8333776     AOna    A    C        0      0        2 
  18   chr18_8333776     ASom    A    C        0      0        2 
  18   chr18_8333776     HCab    A    C        1      2        2 
  18   chr18_8333776     HPrz    A    C        1      2        2 
  18   chr18_8333776     ZBoe    A    C        0      0        2 
  18   chr18_8333776     ZGre    A    C        0      0        2 
  18   chr18_8333776     ZHar    A    C        0      0        2 
  18   chr18_8333776   Sample    A    C        1      2        2 
  18   chr18_8341164     AAsi    C    T        0      0        2 
  18   chr18_8341164     AKia    C    T        0      0        2 
  18   chr18_8341164     AOna    C    T        0      0        2 
  18   chr18_8341164     ASom    C    T      0.5      1        2 
  18   chr18_8341164     HCab    C    T        0      0        2 
  18   chr18_8341164     HPrz    C    T        0      0        2 
  18   chr18_8341164     ZBoe    C    T        0      0        2 
  18   chr18_8341164     ZGre    C    T        0      0        2 
  18   chr18_8341164     ZHar    C    T        0      0        2 
  18   chr18_8341164   Sample    C    T        0      0        2 
  18   chr18_8342223     AAsi    A    C        0      0        2 
  18   chr18_8342223     AKia    A    C        0      0        2 
  18   chr18_8342223     AOna    A    C        0      0        2 
  18   chr18_8342223     ASom    A    C        0      0        2 
  18   chr18_8342223     HCab    A    C        0      0        2 
  18   chr18_8342223     HPrz    A    C        0      0        2 
  18   chr18_8342223     ZBoe    A    C      0.5      1        2 
  18   chr18_8342223     ZGre    A    C        0      0        2 
  18   chr18_8342223     ZHar    A    C        0      0        2 
  18   chr18_8342223   Sample    A    C        0      0        2 
  18   chr18_8343590     AAsi    T    C        0      0        2 
  18   chr18_8343590     AKia    T    C        0      0        2 
  18   chr18_8343590     AOna    T    C        0      0        2 
  18   chr18_8343590     ASom    T    C        0      0        2 
  18   chr18_8343590     HCab    T    C        0      0        2 
  18   chr18_8343590     HPrz    T    C        0      0        2 
  18   chr18_8343590     ZBoe    T    C        0      0        2 
  18   chr18_8343590     ZGre    T    C        1      2        2 
  18   chr18_8343590     ZHar    T    C        0      0        2 
  18   chr18_8343590   Sample    T    C        0      0        2 
  18   chr18_8346886     AAsi    G    T        0      0        2 
  18   chr18_8346886     AKia    G    T        0      0        2 
  18   chr18_8346886     AOna    G    T        0      0        2 
  18   chr18_8346886     ASom    G    T        0      0        2 
  18   chr18_8346886     HCab    G    T      0.5      1        2 
  18   chr18_8346886     HPrz    G    T        0      0        2 
  18   chr18_8346886     ZBoe    G    T        0      0        2 
  18   chr18_8346886     ZGre    G    T        0      0        2 
  18   chr18_8346886     ZHar    G    T        0      0        2 
  18   chr18_8346886   Sample    G    T        0      0        2 
  18   chr18_8349369     AAsi    A    G        0      0        2 
  18   chr18_8349369     AKia    A    G      0.5      1        2 
  18   chr18_8349369     AOna    A    G        0      0        2 
  18   chr18_8349369     ASom    A    G        0      0        2 
  18   chr18_8349369     HCab    A    G        0      0        2 
  18   chr18_8349369     HPrz    A    G        0      0        2 
  18   chr18_8349369     ZBoe    A    G        0      0        2 
  18   chr18_8349369     ZGre    A    G        0      0        2 
  18   chr18_8349369     ZHar    A    G        0      0        2 
  18   chr18_8349369   Sample    A    G        0      0        2 
  18   chr18_8356586     AAsi    A    G        0      0        2 
  18   chr18_8356586     AKia    A    G        0      0        2 
  18   chr18_8356586     AOna    A    G        0      0        2 
  18   chr18_8356586     ASom    A    G        0      0        2 
  18   chr18_8356586     HCab    A    G        0      0        2 
  18   chr18_8356586     HPrz    A    G      0.5      1        2 
  18   chr18_8356586     ZBoe    A    G        0      0        2 
  18   chr18_8356586     ZGre    A    G        0      0        2 
  18   chr18_8356586     ZHar    A    G        0      0        2 
  18   chr18_8356586   Sample    A    G        0      0        2 
  18   chr18_8362218     AAsi    C    T        0      0        2 
  18   chr18_8362218     AKia    C    T        0      0        2 
  18   chr18_8362218     AOna    C    T        0      0        2 
  18   chr18_8362218     ASom    C    T        0      0        2 
  18   chr18_8362218     HCab    C    T        1      2        2 
  18   chr18_8362218     HPrz    C    T        1      2        2 
  18   chr18_8362218     ZBoe    C    T        0      0        2 
  18   chr18_8362218     ZGre    C    T        0      0        2 
  18   chr18_8362218     ZHar    C    T        0      0        2 
  18   chr18_8362218   Sample    C    T        1      2        2 
  18   chr18_8362615     AAsi    G    T        0      0        2 
  18   chr18_8362615     AKia    G    T        1      2        2 
  18   chr18_8362615     AOna    G    T        1      2        2 
  18   chr18_8362615     ASom    G    T        0      0        2 
  18   chr18_8362615     HCab    G    T        0      0        2 
  18   chr18_8362615     HPrz    G    T        0      0        2 
  18   chr18_8362615     ZBoe    G    T        0      0        2 
  18   chr18_8362615     ZGre    G    T        0      0        2 
  18   chr18_8362615     ZHar    G    T        0      0        2 
  18   chr18_8362615   Sample    G    T        0      0        2 
  18   chr18_8365419     AAsi    A    C        0      0        2 
  18   chr18_8365419     AKia    A    C        0      0        2 
  18   chr18_8365419     AOna    A    C        0      0        2 
  18   chr18_8365419     ASom    A    C        0      0        2 
  18   chr18_8365419     HCab    A    C        0      0        2 
  18   chr18_8365419     HPrz    A    C        0      0        2 
  18   chr18_8365419     ZBoe    A    C        0      0        2 
  18   chr18_8365419     ZGre    A    C        0      0        2 
  18   chr18_8365419     ZHar    A    C      0.5      1        2 
  18   chr18_8365419   Sample    A    C        0      0        2 
  18   chr18_8365917     AAsi    G    A        1      2        2 
  18   chr18_8365917     AKia    G    A        0      0        2 
  18   chr18_8365917     AOna    G    A        0      0        2 
  18   chr18_8365917     ASom    G    A        1      2        2 
  18   chr18_8365917     HCab    G    A        0      0        2 
  18   chr18_8365917     HPrz    G    A        0      0        2 
  18   chr18_8365917     ZBoe    G    A        0      0        2 
  18   chr18_8365917     ZGre    G    A        0      0        2 
  18   chr18_8365917     ZHar    G    A        0      0        2 
  18   chr18_8365917   Sample    G    A        0      0        2 
  18   chr18_8366795     AAsi    C    A        1      2        2 
  18   chr18_8366795     AKia    C    A        0      0        2 
  18   chr18_8366795     AOna    C    A        0      0        2 
  18   chr18_8366795     ASom    C    A        1      2        2 
  18   chr18_8366795     HCab    C    A        0      0        2 
  18   chr18_8366795     HPrz    C    A        0      0        2 
  18   chr18_8366795     ZBoe    C    A        0      0        2 
  18   chr18_8366795     ZGre    C    A        0      0        2 
  18   chr18_8366795     ZHar    C    A        0      0        2 
  18   chr18_8366795   Sample    C    A        0      0        2 
  18   chr18_8373868     AAsi    A    C        0      0        2 
  18   chr18_8373868     AKia    A    C        0      0        2 
  18   chr18_8373868     AOna    A    C        0      0        2 
  18   chr18_8373868     ASom    A    C        0      0        2 
  18   chr18_8373868     HCab    A    C        0      0        2 
  18   chr18_8373868     HPrz    A    C        0      0        2 
  18   chr18_8373868     ZBoe    A    C        1      2        2 
  18   chr18_8373868     ZGre    A    C        0      0        2 
  18   chr18_8373868     ZHar    A    C        0      0        2 
  18   chr18_8373868   Sample    A    C        0      0        2 
  18   chr18_8375840     AAsi    C    G        0      0        2 
  18   chr18_8375840     AKia    C    G        0      0        2 
  18   chr18_8375840     AOna    C    G        0      0        2 
  18   chr18_8375840     ASom    C    G        0      0        2 
  18   chr18_8375840     HCab    C    G        0      0        2 
  18   chr18_8375840     HPrz    C    G        0      0        2 
  18   chr18_8375840     ZBoe    C    G        0      0        2 
  18   chr18_8375840     ZGre    C    G        0      0        2 
  18   chr18_8375840     ZHar    C    G        1      2        2 
  18   chr18_8375840   Sample    C    G        0      0        2 
  18   chr18_8379653     AAsi    T    C        1      2        2 
  18   chr18_8379653     AKia    T    C        0      0        2 
  18   chr18_8379653     AOna    T    C        0      0        2 
  18   chr18_8379653     ASom    T    C        1      2        2 
  18   chr18_8379653     HCab    T    C        0      0        2 
  18   chr18_8379653     HPrz    T    C        0      0        2 
  18   chr18_8379653     ZBoe    T    C        0      0        2 
  18   chr18_8379653     ZGre    T    C        0      0        2 
  18   chr18_8379653     ZHar    T    C        0      0        2 
  18   chr18_8379653   Sample    T    C        0      0        2 
  18   chr18_8380717     AAsi    G    C        0      0        2 
  18   chr18_8380717     AKia    G    C        0      0        2 
  18   chr18_8380717     AOna    G    C        0      0        2 
  18   chr18_8380717     ASom    G    C        0      0        2 
  18   chr18_8380717     HCab    G    C        0      0        2 
  18   chr18_8380717     HPrz    G    C        0      0        2 
  18   chr18_8380717     ZBoe    G    C        0      0        2 
  18   chr18_8380717     ZGre    G    C        0      0        2 
  18   chr18_8380717     ZHar    G    C      0.5      1        2 
  18   chr18_8380717   Sample    G    C        0      0        2 
  18   chr18_8387445     AAsi    T    C        0      0        2 
  18   chr18_8387445     AKia    T    C        0      0        2 
  18   chr18_8387445     AOna    T    C        0      0        2 
  18   chr18_8387445     ASom    T    C        0      0        2 
  18   chr18_8387445     HCab    T    C        0      0        2 
  18   chr18_8387445     HPrz    T    C        0      0        2 
  18   chr18_8387445     ZBoe    T    C        0      0        2 
  18   chr18_8387445     ZGre    T    C        1      2        2 
  18   chr18_8387445     ZHar    T    C        0      0        2 
  18   chr18_8387445   Sample    T    C        0      0        2 
  18   chr18_8390172     AAsi    T    C        0      0        2 
  18   chr18_8390172     AKia    T    C        0      0        2 
  18   chr18_8390172     AOna    T    C        0      0        2 
  18   chr18_8390172     ASom    T    C        0      0        2 
  18   chr18_8390172     HCab    T    C        1      2        2 
  18   chr18_8390172     HPrz    T    C        1      2        2 
  18   chr18_8390172     ZBoe    T    C        0      0        2 
  18   chr18_8390172     ZGre    T    C        0      0        2 
  18   chr18_8390172     ZHar    T    C        0      0        2 
  18   chr18_8390172   Sample    T    C        1      2        2 
  18   chr18_8399647     AAsi    T    C        0      0        2 
  18   chr18_8399647     AKia    T    C        0      0        2 
  18   chr18_8399647     AOna    T    C        0      0        2 
  18   chr18_8399647     ASom    T    C        0      0        2 
  18   chr18_8399647     HCab    T    C        0      0        2 
  18   chr18_8399647     HPrz    T    C      0.5      1        2 
  18   chr18_8399647     ZBoe    T    C        0      0        2 
  18   chr18_8399647     ZGre    T    C        0      0        2 
  18   chr18_8399647     ZHar    T    C        0      0        2 
  18   chr18_8399647   Sample    T    C        0      0        2 
  18   chr18_8400302     AAsi    C    T        0      0        2 
  18   chr18_8400302     AKia    C    T        0      0        2 
  18   chr18_8400302     AOna    C    T        0      0        2 
  18   chr18_8400302     ASom    C    T        0      0        2 
  18   chr18_8400302     HCab    C    T        0      0        2 
  18   chr18_8400302     HPrz    C    T        0      0        2 
  18   chr18_8400302     ZBoe    C    T      0.5      1        2 
  18   chr18_8400302     ZGre    C    T        0      0        2 
  18   chr18_8400302     ZHar    C    T        0      0        2 
  18   chr18_8400302   Sample    C    T        0      0        2 
  18   chr18_8403157     AAsi    G    T        0      0        2 
  18   chr18_8403157     AKia    G    T        0      0        2 
  18   chr18_8403157     AOna    G    T        0      0        2 
  18   chr18_8403157     ASom    G    T        0      0        2 
  18   chr18_8403157     HCab    G    T        1      2        2 
  18   chr18_8403157     HPrz    G    T        1      2        2 
  18   chr18_8403157     ZBoe    G    T        0      0        2 
  18   chr18_8403157     ZGre    G    T        0      0        2 
  18   chr18_8403157     ZHar    G    T        0      0        2 
  18   chr18_8403157   Sample    G    T        1      2        2 
  18   chr18_8406716     AAsi    A    G        0      0        2 
  18   chr18_8406716     AKia    A    G        0      0        2 
  18   chr18_8406716     AOna    A    G        0      0        2 
  18   chr18_8406716     ASom    A    G        0      0        2 
  18   chr18_8406716     HCab    A    G        0      0        2 
  18   chr18_8406716     HPrz    A    G        0      0        2 
  18   chr18_8406716     ZBoe    A    G      0.5      1        2 
  18   chr18_8406716     ZGre    A    G        0      0        2 
  18   chr18_8406716     ZHar    A    G        0      0        2 
  18   chr18_8406716   Sample    A    G        0      0        2 
  18   chr18_8409046     AAsi    T    C        0      0        2 
  18   chr18_8409046     AKia    T    C        0      0        2 
  18   chr18_8409046     AOna    T    C        0      0        2 
  18   chr18_8409046     ASom    T    C        0      0        2 
  18   chr18_8409046     HCab    T    C        1      2        2 
  18   chr18_8409046     HPrz    T    C        1      2        2 
  18   chr18_8409046     ZBoe    T    C        0      0        2 
  18   chr18_8409046     ZGre    T    C        0      0        2 
  18   chr18_8409046     ZHar    T    C        0      0        2 
  18   chr18_8409046   Sample    T    C        1      2        2 
  18   chr18_8409649     AAsi    G    C        0      0        2 
  18   chr18_8409649     AKia    G    C        0      0        2 
  18   chr18_8409649     AOna    G    C        0      0        2 
  18   chr18_8409649     ASom    G    C        0      0        2 
  18   chr18_8409649     HCab    G    C        1      2        2 
  18   chr18_8409649     HPrz    G    C        1      2        2 
  18   chr18_8409649     ZBoe    G    C        0      0        2 
  18   chr18_8409649     ZGre    G    C        0      0        2 
  18   chr18_8409649     ZHar    G    C        0      0        2 
  18   chr18_8409649   Sample    G    C        1      2        2 
  18   chr18_8413387     AAsi    G    A        0      0        2 
  18   chr18_8413387     AKia    G    A        0      0        2 
  18   chr18_8413387     AOna    G    A        0      0        2 
  18   chr18_8413387     ASom    G    A        0      0        2 
  18   chr18_8413387     HCab    G    A      0.5      1        2 
  18   chr18_8413387     HPrz    G    A      0.5      1        2 
  18   chr18_8413387     ZBoe    G    A        0      0        2 
  18   chr18_8413387     ZGre    G    A        0      0        2 
  18   chr18_8413387     ZHar    G    A        0      0        2 
  18   chr18_8413387   Sample    G    A        0      0        2 
  18   chr18_8416084     AAsi    C    T        0      0        2 
  18   chr18_8416084     AKia    C    T        0      0        2 
  18   chr18_8416084     AOna    C    T        0      0        2 
  18   chr18_8416084     ASom    C    T        0      0        2 
  18   chr18_8416084     HCab    C    T        1      2        2 
  18   chr18_8416084     HPrz    C    T        1      2        2 
  18   chr18_8416084     ZBoe    C    T        0      0        2 
  18   chr18_8416084     ZGre    C    T        0      0        2 
  18   chr18_8416084     ZHar    C    T        0      0        2 
  18   chr18_8416084   Sample    C    T        1      2        2 
  18   chr18_8416656     AAsi    T    C        0      0        2 
  18   chr18_8416656     AKia    T    C        1      2        2 
  18   chr18_8416656     AOna    T    C        1      2        2 
  18   chr18_8416656     ASom    T    C        0      0        2 
  18   chr18_8416656     HCab    T    C        0      0        2 
  18   chr18_8416656     HPrz    T    C        0      0        2 
  18   chr18_8416656     ZBoe    T    C        0      0        2 
  18   chr18_8416656     ZGre    T    C        0      0        2 
  18   chr18_8416656     ZHar    T    C        0      0        2 
  18   chr18_8416656   Sample    T    C        0      0        2 
  18   chr18_8417338     AAsi    A    G        0      0        2 
  18   chr18_8417338     AKia    A    G        0      0        2 
  18   chr18_8417338     AOna    A    G        0      0        2 
  18   chr18_8417338     ASom    A    G        0      0        2 
  18   chr18_8417338     HCab    A    G      0.5      1        2 
  18   chr18_8417338     HPrz    A    G      0.5      1        2 
  18   chr18_8417338     ZBoe    A    G        0      0        2 
  18   chr18_8417338     ZGre    A    G        0      0        2 
  18   chr18_8417338     ZHar    A    G        0      0        2 
  18   chr18_8417338   Sample    A    G        1      2        2 
  18   chr18_8417728     AAsi    A    C        1      2        2 
  18   chr18_8417728     AKia    A    C        0      0        2 
  18   chr18_8417728     AOna    A    C        0      0        2 
  18   chr18_8417728     ASom    A    C        1      2        2 
  18   chr18_8417728     HCab    A    C        0      0        2 
  18   chr18_8417728     HPrz    A    C        0      0        2 
  18   chr18_8417728     ZBoe    A    C        0      0        2 
  18   chr18_8417728     ZGre    A    C        0      0        2 
  18   chr18_8417728     ZHar    A    C        0      0        2 
  18   chr18_8417728   Sample    A    C        0      0        2 
  18   chr18_8422610     AAsi    C    A        0      0        2 
  18   chr18_8422610     AKia    C    A        0      0        2 
  18   chr18_8422610     AOna    C    A        0      0        2 
  18   chr18_8422610     ASom    C    A        0      0        2 
  18   chr18_8422610     HCab    C    A        1      2        2 
  18   chr18_8422610     HPrz    C    A        1      2        2 
  18   chr18_8422610     ZBoe    C    A        0      0        2 
  18   chr18_8422610     ZGre    C    A        0      0        2 
  18   chr18_8422610     ZHar    C    A        0      0        2 
  18   chr18_8422610   Sample    C    A        1      2        2 
  18   chr18_8429402     AAsi    A    G        0      0        2 
  18   chr18_8429402     AKia    A    G        0      0        2 
  18   chr18_8429402     AOna    A    G        0      0        2 
  18   chr18_8429402     ASom    A    G        0      0        2 
  18   chr18_8429402     HCab    A    G        0      0        2 
  18   chr18_8429402     HPrz    A    G        0      0        2 
  18   chr18_8429402     ZBoe    A    G        1      2        2 
  18   chr18_8429402     ZGre    A    G        0      0        2 
  18   chr18_8429402     ZHar    A    G        0      0        2 
  18   chr18_8429402   Sample    A    G        0      0        2 
  18   chr18_8436542     AAsi    C    T        0      0        2 
  18   chr18_8436542     AKia    C    T        0      0        2 
  18   chr18_8436542     AOna    C    T        0      0        2 
  18   chr18_8436542     ASom    C    T        0      0        2 
  18   chr18_8436542     HCab    C    T        1      2        2 
  18   chr18_8436542     HPrz    C    T        1      2        2 
  18   chr18_8436542     ZBoe    C    T        0      0        2 
  18   chr18_8436542     ZGre    C    T        0      0        2 
  18   chr18_8436542     ZHar    C    T        0      0        2 
  18   chr18_8436542   Sample    C    T        1      2        2 
  18   chr18_8438212     AAsi    G    A        0      0        2 
  18   chr18_8438212     AKia    G    A        0      0        2 
  18   chr18_8438212     AOna    G    A        0      0        2 
  18   chr18_8438212     ASom    G    A        0      0        2 
  18   chr18_8438212     HCab    G    A        1      2        2 
  18   chr18_8438212     HPrz    G    A        1      2        2 
  18   chr18_8438212     ZBoe    G    A        0      0        2 
  18   chr18_8438212     ZGre    G    A        0      0        2 
  18   chr18_8438212     ZHar    G    A        0      0        2 
  18   chr18_8438212   Sample    G    A        1      2        2 
  18   chr18_8439629     AAsi    A    C        0      0        2 
  18   chr18_8439629     AKia    A    C        0      0        2 
  18   chr18_8439629     AOna    A    C        0      0        2 
  18   chr18_8439629     ASom    A    C        0      0        2 
  18   chr18_8439629     HCab    A    C        0      0        2 
  18   chr18_8439629     HPrz    A    C        0      0        2 
  18   chr18_8439629     ZBoe    A    C      0.5      1        2 
  18   chr18_8439629     ZGre    A    C        0      0        2 
  18   chr18_8439629     ZHar    A    C        0      0        2 
  18   chr18_8439629   Sample    A    C        0      0        2 
  18   chr18_8442790     AAsi    C    T      0.5      1        2 
  18   chr18_8442790     AKia    C    T        0      0        2 
  18   chr18_8442790     AOna    C    T        0      0        2 
  18   chr18_8442790     ASom    C    T        0      0        2 
  18   chr18_8442790     HCab    C    T        0      0        2 
  18   chr18_8442790     HPrz    C    T        0      0        2 
  18   chr18_8442790     ZBoe    C    T        0      0        2 
  18   chr18_8442790     ZGre    C    T        0      0        2 
  18   chr18_8442790     ZHar    C    T        0      0        2 
  18   chr18_8442790   Sample    C    T        0      0        2 
  18   chr18_8445087     AAsi    G    C        0      0        2 
  18   chr18_8445087     AKia    G    C        0      0        2 
  18   chr18_8445087     AOna    G    C        0      0        2 
  18   chr18_8445087     ASom    G    C        0      0        2 
  18   chr18_8445087     HCab    G    C      0.5      1        2 
  18   chr18_8445087     HPrz    G    C        0      0        2 
  18   chr18_8445087     ZBoe    G    C        0      0        2 
  18   chr18_8445087     ZGre    G    C        0      0        2 
  18   chr18_8445087     ZHar    G    C        0      0        2 
  18   chr18_8445087   Sample    G    C        0      0        2 
  18   chr18_8473587     AAsi    A    G        0      0        2 
  18   chr18_8473587     AKia    A    G        0      0        2 
  18   chr18_8473587     AOna    A    G        0      0        2 
  18   chr18_8473587     ASom    A    G        0      0        2 
  18   chr18_8473587     HCab    A    G      0.5      1        2 
  18   chr18_8473587     HPrz    A    G        1      2        2 
  18   chr18_8473587     ZBoe    A    G        0      0        2 
  18   chr18_8473587     ZGre    A    G        0      0        2 
  18   chr18_8473587     ZHar    A    G        0      0        2 
  18   chr18_8473587   Sample    A    G        0      0        2 
  18   chr18_8475444     AAsi    A    T        0      0        2 
  18   chr18_8475444     AKia    A    T        0      0        2 
  18   chr18_8475444     AOna    A    T        0      0        2 
  18   chr18_8475444     ASom    A    T        0      0        2 
  18   chr18_8475444     HCab    A    T        0      0        2 
  18   chr18_8475444     HPrz    A    T        0      0        2 
  18   chr18_8475444     ZBoe    A    T        0      0        2 
  18   chr18_8475444     ZGre    A    T        0      0        2 
  18   chr18_8475444     ZHar    A    T      0.5      1        2 
  18   chr18_8475444   Sample    A    T        0      0        2 
  18   chr18_8477341     AAsi    G    C        0      0        2 
  18   chr18_8477341     AKia    G    C        0      0        2 
  18   chr18_8477341     AOna    G    C        0      0        2 
  18   chr18_8477341     ASom    G    C        0      0        2 
  18   chr18_8477341     HCab    G    C        1      2        2 
  18   chr18_8477341     HPrz    G    C        1      2        2 
  18   chr18_8477341     ZBoe    G    C        0      0        2 
  18   chr18_8477341     ZGre    G    C        0      0        2 
  18   chr18_8477341     ZHar    G    C        0      0        2 
  18   chr18_8477341   Sample    G    C        1      2        2 
  18   chr18_8491114     AAsi    C    T        1      2        2 
  18   chr18_8491114     AKia    C    T        0      0        2 
  18   chr18_8491114     AOna    C    T        0      0        2 
  18   chr18_8491114     ASom    C    T        1      2        2 
  18   chr18_8491114     HCab    C    T        0      0        2 
  18   chr18_8491114     HPrz    C    T        0      0        2 
  18   chr18_8491114     ZBoe    C    T        0      0        2 
  18   chr18_8491114     ZGre    C    T        0      0        2 
  18   chr18_8491114     ZHar    C    T        0      0        2 
  18   chr18_8491114   Sample    C    T        0      0        2 
  18   chr18_8491381     AAsi    T    C        0      0        2 
  18   chr18_8491381     AKia    T    C        0      0        2 
  18   chr18_8491381     AOna    T    C        0      0        2 
  18   chr18_8491381     ASom    T    C        0      0        2 
  18   chr18_8491381     HCab    T    C      0.5      1        2 
  18   chr18_8491381     HPrz    T    C        0      0        2 
  18   chr18_8491381     ZBoe    T    C        0      0        2 
  18   chr18_8491381     ZGre    T    C        0      0        2 
  18   chr18_8491381     ZHar    T    C        0      0        2 
  18   chr18_8491381   Sample    T    C        1      2        2 
  18   chr18_8492030     AAsi    A    G        0      0        2 
  18   chr18_8492030     AKia    A    G        0      0        2 
  18   chr18_8492030     AOna    A    G        0      0        2 
  18   chr18_8492030     ASom    A    G        0      0        2 
  18   chr18_8492030     HCab    A    G        0      0        2 
  18   chr18_8492030     HPrz    A    G        0      0        2 
  18   chr18_8492030     ZBoe    A    G        1      2        2 
  18   chr18_8492030     ZGre    A    G        0      0        2 
  18   chr18_8492030     ZHar    A    G        0      0        2 
  18   chr18_8492030   Sample    A    G        0      0        2 
  18   chr18_8499385     AAsi    A    G        0      0        2 
  18   chr18_8499385     AKia    A    G        0      0        2 
  18   chr18_8499385     AOna    A    G        0      0        2 
  18   chr18_8499385     ASom    A    G        0      0        2 
  18   chr18_8499385     HCab    A    G        0      0        2 
  18   chr18_8499385     HPrz    A    G        0      0        2 
  18   chr18_8499385     ZBoe    A    G        0      0        2 
  18   chr18_8499385     ZGre    A    G        0      0        2 
  18   chr18_8499385     ZHar    A    G      0.5      1        2 
  18   chr18_8499385   Sample    A    G        0      0        2 
  18   chr18_8499906     AAsi    A    G        0      0        2 
  18   chr18_8499906     AKia    A    G        1      2        2 
  18   chr18_8499906     AOna    A    G        1      2        2 
  18   chr18_8499906     ASom    A    G        0      0        2 
  18   chr18_8499906     HCab    A    G        0      0        2 
  18   chr18_8499906     HPrz    A    G        0      0        2 
  18   chr18_8499906     ZBoe    A    G        0      0        2 
  18   chr18_8499906     ZGre    A    G        0      0        2 
  18   chr18_8499906     ZHar    A    G        1      2        2 
  18   chr18_8499906   Sample    A    G        0      0        2 
  18   chr18_8500954     AAsi    T    C        0      0        2 
  18   chr18_8500954     AKia    T    C        0      0        2 
  18   chr18_8500954     AOna    T    C        0      0        2 
  18   chr18_8500954     ASom    T    C        0      0        2 
  18   chr18_8500954     HCab    T    C        0      0        2 
  18   chr18_8500954     HPrz    T    C        0      0        2 
  18   chr18_8500954     ZBoe    T    C        0      0        2 
  18   chr18_8500954     ZGre    T    C        1      2        2 
  18   chr18_8500954     ZHar    T    C        0      0        2 
  18   chr18_8500954   Sample    T    C        0      0        2 
  18   chr18_8501778     AAsi    A    G        0      0        2 
  18   chr18_8501778     AKia    A    G        0      0        2 
  18   chr18_8501778     AOna    A    G        0      0        2 
  18   chr18_8501778     ASom    A    G        0      0        2 
  18   chr18_8501778     HCab    A    G        0      0        2 
  18   chr18_8501778     HPrz    A    G        0      0        2 
  18   chr18_8501778     ZBoe    A    G        1      2        2 
  18   chr18_8501778     ZGre    A    G        0      0        2 
  18   chr18_8501778     ZHar    A    G        0      0        2 
  18   chr18_8501778   Sample    A    G        0      0        2 
  18   chr18_8503708     AAsi    T    C        0      0        2 
  18   chr18_8503708     AKia    T    C        0      0        2 
  18   chr18_8503708     AOna    T    C        0      0        2 
  18   chr18_8503708     ASom    T    C        0      0        2 
  18   chr18_8503708     HCab    T    C        1      2        2 
  18   chr18_8503708     HPrz    T    C        1      2        2 
  18   chr18_8503708     ZBoe    T    C        0      0        2 
  18   chr18_8503708     ZGre    T    C        0      0        2 
  18   chr18_8503708     ZHar    T    C        0      0        2 
  18   chr18_8503708   Sample    T    C        1      2        2 
  18   chr18_8506432     AAsi    C    T        0      0        2 
  18   chr18_8506432     AKia    C    T        0      0        2 
  18   chr18_8506432     AOna    C    T        0      0        2 
  18   chr18_8506432     ASom    C    T        0      0        2 
  18   chr18_8506432     HCab    C    T        0      0        2 
  18   chr18_8506432     HPrz    C    T        0      0        2 
  18   chr18_8506432     ZBoe    C    T        1      2        2 
  18   chr18_8506432     ZGre    C    T        0      0        2 
  18   chr18_8506432     ZHar    C    T        0      0        2 
  18   chr18_8506432   Sample    C    T        0      0        2 
  18   chr18_8508108     AAsi    C    T        1      2        2 
  18   chr18_8508108     AKia    C    T        0      0        2 
  18   chr18_8508108     AOna    C    T        0      0        2 
  18   chr18_8508108     ASom    C    T        1      2        2 
  18   chr18_8508108     HCab    C    T        0      0        2 
  18   chr18_8508108     HPrz    C    T        0      0        2 
  18   chr18_8508108     ZBoe    C    T        1      2        2 
  18   chr18_8508108     ZGre    C    T        1      2        2 
  18   chr18_8508108     ZHar    C    T        1      2        2 
  18   chr18_8508108   Sample    C    T        0      0        2 
  18   chr18_8508584     AAsi    G    C        0      0        2 
  18   chr18_8508584     AKia    G    C        0      0        2 
  18   chr18_8508584     AOna    G    C        0      0        2 
  18   chr18_8508584     ASom    G    C      0.5      1        2 
  18   chr18_8508584     HCab    G    C        0      0        2 
  18   chr18_8508584     HPrz    G    C        0      0        2 
  18   chr18_8508584     ZBoe    G    C        0      0        2 
  18   chr18_8508584     ZGre    G    C        0      0        2 
  18   chr18_8508584     ZHar    G    C        0      0        2 
  18   chr18_8508584   Sample    G    C        0      0        2 
  18   chr18_8509651     AAsi    C    T        1      2        2 
  18   chr18_8509651     AKia    C    T        0      0        2 
  18   chr18_8509651     AOna    C    T        0      0        2 
  18   chr18_8509651     ASom    C    T        1      2        2 
  18   chr18_8509651     HCab    C    T        0      0        2 
  18   chr18_8509651     HPrz    C    T        0      0        2 
  18   chr18_8509651     ZBoe    C    T        1      2        2 
  18   chr18_8509651     ZGre    C    T        1      2        2 
  18   chr18_8509651     ZHar    C    T        1      2        2 
  18   chr18_8509651   Sample    C    T        0      0        2 
  18   chr18_8511874     AAsi    C    T        1      2        2 
  18   chr18_8511874     AKia    C    T        0      0        2 
  18   chr18_8511874     AOna    C    T        0      0        2 
  18   chr18_8511874     ASom    C    T        1      2        2 
  18   chr18_8511874     HCab    C    T        0      0        2 
  18   chr18_8511874     HPrz    C    T        0      0        2 
  18   chr18_8511874     ZBoe    C    T        1      2        2 
  18   chr18_8511874     ZGre    C    T        1      2        2 
  18   chr18_8511874     ZHar    C    T        1      2        2 
  18   chr18_8511874   Sample    C    T        0      0        2 
  18   chr18_8512202     AAsi    T    C        0      0        2 
  18   chr18_8512202     AKia    T    C        0      0        2 
  18   chr18_8512202     AOna    T    C        0      0        2 
  18   chr18_8512202     ASom    T    C        0      0        2 
  18   chr18_8512202     HCab    T    C        0      0        2 
  18   chr18_8512202     HPrz    T    C        0      0        2 
  18   chr18_8512202     ZBoe    T    C        0      0        2 
  18   chr18_8512202     ZGre    T    C        1      2        2 
  18   chr18_8512202     ZHar    T    C        0      0        2 
  18   chr18_8512202   Sample    T    C        0      0        2 
  18   chr18_8512282     AAsi    C    G        0      0        2 
  18   chr18_8512282     AKia    C    G        1      2        2 
  18   chr18_8512282     AOna    C    G        1      2        2 
  18   chr18_8512282     ASom    C    G        0      0        2 
  18   chr18_8512282     HCab    C    G        0      0        2 
  18   chr18_8512282     HPrz    C    G        0      0        2 
  18   chr18_8512282     ZBoe    C    G        0      0        2 
  18   chr18_8512282     ZGre    C    G        0      0        2 
  18   chr18_8512282     ZHar    C    G        0      0        2 
  18   chr18_8512282   Sample    C    G        0      0        2 
  18   chr18_8515497     AAsi    C    G        0      0        2 
  18   chr18_8515497     AKia    C    G        0      0        2 
  18   chr18_8515497     AOna    C    G        0      0        2 
  18   chr18_8515497     ASom    C    G        0      0        2 
  18   chr18_8515497     HCab    C    G      0.5      1        2 
  18   chr18_8515497     HPrz    C    G      0.5      1        2 
  18   chr18_8515497     ZBoe    C    G        0      0        2 
  18   chr18_8515497     ZGre    C    G        0      0        2 
  18   chr18_8515497     ZHar    C    G        0      0        2 
  18   chr18_8515497   Sample    C    G        0      0        2 
  18   chr18_8515530     AAsi    C    T        0      0        2 
  18   chr18_8515530     AKia    C    T        0      0        2 
  18   chr18_8515530     AOna    C    T        0      0        2 
  18   chr18_8515530     ASom    C    T        0      0        2 
  18   chr18_8515530     HCab    C    T      0.5      1        2 
  18   chr18_8515530     HPrz    C    T      0.5      1        2 
  18   chr18_8515530     ZBoe    C    T        0      0        2 
  18   chr18_8515530     ZGre    C    T        0      0        2 
  18   chr18_8515530     ZHar    C    T        0      0        2 
  18   chr18_8515530   Sample    C    T        0      0        2 
  18   chr18_8516074     AAsi    T    C        1      2        2 
  18   chr18_8516074     AKia    T    C        0      0        2 
  18   chr18_8516074     AOna    T    C        0      0        2 
  18   chr18_8516074     ASom    T    C        1      2        2 
  18   chr18_8516074     HCab    T    C        0      0        2 
  18   chr18_8516074     HPrz    T    C        0      0        2 
  18   chr18_8516074     ZBoe    T    C        1      2        2 
  18   chr18_8516074     ZGre    T    C        1      2        2 
  18   chr18_8516074     ZHar    T    C        0      0        2 
  18   chr18_8516074   Sample    T    C        0      0        2 
  18   chr18_8517286     AAsi    G    T        0      0        2 
  18   chr18_8517286     AKia    G    T        1      2        2 
  18   chr18_8517286     AOna    G    T        1      2        2 
  18   chr18_8517286     ASom    G    T        0      0        2 
  18   chr18_8517286     HCab    G    T        0      0        2 
  18   chr18_8517286     HPrz    G    T        0      0        2 
  18   chr18_8517286     ZBoe    G    T        0      0        2 
  18   chr18_8517286     ZGre    G    T        0      0        2 
  18   chr18_8517286     ZHar    G    T        1      2        2 
  18   chr18_8517286   Sample    G    T        0      0        2 
  18   chr18_8518764     AAsi    T    C        0      0        2 
  18   chr18_8518764     AKia    T    C        1      2        2 
  18   chr18_8518764     AOna    T    C        1      2        2 
  18   chr18_8518764     ASom    T    C        0      0        2 
  18   chr18_8518764     HCab    T    C        0      0        2 
  18   chr18_8518764     HPrz    T    C        0      0        2 
  18   chr18_8518764     ZBoe    T    C        0      0        2 
  18   chr18_8518764     ZGre    T    C        0      0        2 
  18   chr18_8518764     ZHar    T    C        1      2        2 
  18   chr18_8518764   Sample    T    C        0      0        2 
  18   chr18_8519968     AAsi    T    G        0      0        2 
  18   chr18_8519968     AKia    T    G        0      0        2 
  18   chr18_8519968     AOna    T    G        0      0        2 
  18   chr18_8519968     ASom    T    G        0      0        2 
  18   chr18_8519968     HCab    T    G        0      0        2 
  18   chr18_8519968     HPrz    T    G        0      0        2 
  18   chr18_8519968     ZBoe    T    G        0      0        2 
  18   chr18_8519968     ZGre    T    G        0      0        2 
  18   chr18_8519968     ZHar    T    G      0.5      1        2 
  18   chr18_8519968   Sample    T    G        0      0        2 
  18   chr18_8525146     AAsi    C    T        0      0        2 
  18   chr18_8525146     AKia    C    T        1      2        2 
  18   chr18_8525146     AOna    C    T        1      2        2 
  18   chr18_8525146     ASom    C    T        0      0        2 
  18   chr18_8525146     HCab    C    T        0      0        2 
  18   chr18_8525146     HPrz    C    T      0.5      1        2 
  18   chr18_8525146     ZBoe    C    T        0      0        2 
  18   chr18_8525146     ZGre    C    T        1      2        2 
  18   chr18_8525146     ZHar    C    T        0      0        2 
  18   chr18_8525146   Sample    C    T        0      0        2 
  18   chr18_8525579     AAsi    G    A        1      2        2 
  18   chr18_8525579     AKia    G    A        0      0        2 
  18   chr18_8525579     AOna    G    A        0      0        2 
  18   chr18_8525579     ASom    G    A        1      2        2 
  18   chr18_8525579     HCab    G    A        0      0        2 
  18   chr18_8525579     HPrz    G    A        0      0        2 
  18   chr18_8525579     ZBoe    G    A        1      2        2 
  18   chr18_8525579     ZGre    G    A        0      0        2 
  18   chr18_8525579     ZHar    G    A        1      2        2 
  18   chr18_8525579   Sample    G    A        0      0        2 
  18   chr18_8527777     AAsi    T    G        1      2        2 
  18   chr18_8527777     AKia    T    G        0      0        2 
  18   chr18_8527777     AOna    T    G        0      0        2 
  18   chr18_8527777     ASom    T    G        1      2        2 
  18   chr18_8527777     HCab    T    G        0      0        2 
  18   chr18_8527777     HPrz    T    G        0      0        2 
  18   chr18_8527777     ZBoe    T    G        0      0        2 
  18   chr18_8527777     ZGre    T    G        0      0        2 
  18   chr18_8527777     ZHar    T    G        1      2        2 
  18   chr18_8527777   Sample    T    G        0      0        2 
  18   chr18_8528337     AAsi    A    T        0      0        2 
  18   chr18_8528337     AKia    A    T        0      0        2 
  18   chr18_8528337     AOna    A    T        0      0        2 
  18   chr18_8528337     ASom    A    T        0      0        2 
  18   chr18_8528337     HCab    A    T        1      2        2 
  18   chr18_8528337     HPrz    A    T        1      2        2 
  18   chr18_8528337     ZBoe    A    T        0      0        2 
  18   chr18_8528337     ZGre    A    T        0      0        2 
  18   chr18_8528337     ZHar    A    T        0      0        2 
  18   chr18_8528337   Sample    A    T        1      2        2 
  18   chr18_8528623     AAsi    A    C        0      0        2 
  18   chr18_8528623     AKia    A    C        0      0        2 
  18   chr18_8528623     AOna    A    C        0      0        2 
  18   chr18_8528623     ASom    A    C        0      0        2 
  18   chr18_8528623     HCab    A    C        1      2        2 
  18   chr18_8528623     HPrz    A    C        1      2        2 
  18   chr18_8528623     ZBoe    A    C        0      0        2 
  18   chr18_8528623     ZGre    A    C        0      0        2 
  18   chr18_8528623     ZHar    A    C        0      0        2 
  18   chr18_8528623   Sample    A    C        1      2        2 
  18   chr18_8530837     AAsi    T    C        0      0        2 
  18   chr18_8530837     AKia    T    C        0      0        2 
  18   chr18_8530837     AOna    T    C        0      0        2 
  18   chr18_8530837     ASom    T    C        0      0        2 
  18   chr18_8530837     HCab    T    C        0      0        2 
  18   chr18_8530837     HPrz    T    C        0      0        2 
  18   chr18_8530837     ZBoe    T    C        0      0        2 
  18   chr18_8530837     ZGre    T    C        0      0        2 
  18   chr18_8530837     ZHar    T    C      0.5      1        2 
  18   chr18_8530837   Sample    T    C        0      0        2 
  18   chr18_8531146     AAsi    A    G        0      0        2 
  18   chr18_8531146     AKia    A    G        1      2        2 
  18   chr18_8531146     AOna    A    G        1      2        2 
  18   chr18_8531146     ASom    A    G        0      0        2 
  18   chr18_8531146     HCab    A    G        0      0        2 
  18   chr18_8531146     HPrz    A    G        0      0        2 
  18   chr18_8531146     ZBoe    A    G        0      0        2 
  18   chr18_8531146     ZGre    A    G        0      0        2 
  18   chr18_8531146     ZHar    A    G        0      0        2 
  18   chr18_8531146   Sample    A    G        0      0        2 
  18   chr18_8534449     AAsi    A    T        0      0        2 
  18   chr18_8534449     AKia    A    T        0      0        2 
  18   chr18_8534449     AOna    A    T        0      0        2 
  18   chr18_8534449     ASom    A    T        0      0        2 
  18   chr18_8534449     HCab    A    T        1      2        2 
  18   chr18_8534449     HPrz    A    T        0      0        2 
  18   chr18_8534449     ZBoe    A    T        0      0        2 
  18   chr18_8534449     ZGre    A    T        0      0        2 
  18   chr18_8534449     ZHar    A    T        0      0        2 
  18   chr18_8534449   Sample    A    T        0      0        2 
  18   chr18_8536811     AAsi    G    T        0      0        2 
  18   chr18_8536811     AKia    G    T        0      0        2 
  18   chr18_8536811     AOna    G    T        0      0        2 
  18   chr18_8536811     ASom    G    T        0      0        2 
  18   chr18_8536811     HCab    G    T        1      2        2 
  18   chr18_8536811     HPrz    G    T        1      2        2 
  18   chr18_8536811     ZBoe    G    T        0      0        2 
  18   chr18_8536811     ZGre    G    T        0      0        2 
  18   chr18_8536811     ZHar    G    T        0      0        2 
  18   chr18_8536811   Sample    G    T        1      2        2 
  18   chr18_8537962     AAsi    T    C        0      0        2 
  18   chr18_8537962     AKia    T    C        0      0        2 
  18   chr18_8537962     AOna    T    C        0      0        2 
  18   chr18_8537962     ASom    T    C        0      0        2 
  18   chr18_8537962     HCab    T    C        1      2        2 
  18   chr18_8537962     HPrz    T    C        1      2        2 
  18   chr18_8537962     ZBoe    T    C        0      0        2 
  18   chr18_8537962     ZGre    T    C        0      0        2 
  18   chr18_8537962     ZHar    T    C        0      0        2 
  18   chr18_8537962   Sample    T    C        1      2        2 
  18   chr18_8543469     AAsi    A    G        0      0        2 
  18   chr18_8543469     AKia    A    G        0      0        2 
  18   chr18_8543469     AOna    A    G        0      0        2 
  18   chr18_8543469     ASom    A    G        1      2        2 
  18   chr18_8543469     HCab    A    G        0      0        2 
  18   chr18_8543469     HPrz    A    G        0      0        2 
  18   chr18_8543469     ZBoe    A    G        0      0        2 
  18   chr18_8543469     ZGre    A    G        0      0        2 
  18   chr18_8543469     ZHar    A    G        0      0        2 
  18   chr18_8543469   Sample    A    G        0      0        2 
  18   chr18_8543706     AAsi    A    G        0      0        2 
  18   chr18_8543706     AKia    A    G        0      0        2 
  18   chr18_8543706     AOna    A    G        0      0        2 
  18   chr18_8543706     ASom    A    G        0      0        2 
  18   chr18_8543706     HCab    A    G        1      2        2 
  18   chr18_8543706     HPrz    A    G        1      2        2 
  18   chr18_8543706     ZBoe    A    G        0      0        2 
  18   chr18_8543706     ZGre    A    G        0      0        2 
  18   chr18_8543706     ZHar    A    G        0      0        2 
  18   chr18_8543706   Sample    A    G        1      2        2 
  18   chr18_8547443     AAsi    T    C        0      0        2 
  18   chr18_8547443     AKia    T    C        0      0        2 
  18   chr18_8547443     AOna    T    C        0      0        2 
  18   chr18_8547443     ASom    T    C        0      0        2 
  18   chr18_8547443     HCab    T    C        1      2        2 
  18   chr18_8547443     HPrz    T    C        1      2        2 
  18   chr18_8547443     ZBoe    T    C        0      0        2 
  18   chr18_8547443     ZGre    T    C        0      0        2 
  18   chr18_8547443     ZHar    T    C        0      0        2 
  18   chr18_8547443   Sample    T    C        1      2        2 
  18   chr18_8554931     AAsi    A    C        0      0        2 
  18   chr18_8554931     AKia    A    C        0      0        2 
  18   chr18_8554931     AOna    A    C        0      0        2 
  18   chr18_8554931     ASom    A    C        0      0        2 
  18   chr18_8554931     HCab    A    C        0      0        2 
  18   chr18_8554931     HPrz    A    C        0      0        2 
  18   chr18_8554931     ZBoe    A    C        0      0        2 
  18   chr18_8554931     ZGre    A    C        0      0        2 
  18   chr18_8554931     ZHar    A    C        1      2        2 
  18   chr18_8554931   Sample    A    C        0      0        2 
  18   chr18_8556907     AAsi    G    C        0      0        2 
  18   chr18_8556907     AKia    G    C        0      0        2 
  18   chr18_8556907     AOna    G    C        0      0        2 
  18   chr18_8556907     ASom    G    C        0      0        2 
  18   chr18_8556907     HCab    G    C        0      0        2 
  18   chr18_8556907     HPrz    G    C        0      0        2 
  18   chr18_8556907     ZBoe    G    C        0      0        2 
  18   chr18_8556907     ZGre    G    C        0      0        2 
  18   chr18_8556907     ZHar    G    C        1      2        2 
  18   chr18_8556907   Sample    G    C        0      0        2 
  18   chr18_8559271     AAsi    A    C      0.5      1        2 
  18   chr18_8559271     AKia    A    C        0      0        2 
  18   chr18_8559271     AOna    A    C        0      0        2 
  18   chr18_8559271     ASom    A    C        0      0        2 
  18   chr18_8559271     HCab    A    C        0      0        2 
  18   chr18_8559271     HPrz    A    C        0      0        2 
  18   chr18_8559271     ZBoe    A    C        0      0        2 
  18   chr18_8559271     ZGre    A    C        0      0        2 
  18   chr18_8559271     ZHar    A    C        0      0        2 
  18   chr18_8559271   Sample    A    C        0      0        2 
  18   chr18_8562600     AAsi    T    G        0      0        2 
  18   chr18_8562600     AKia    T    G        0      0        2 
  18   chr18_8562600     AOna    T    G        0      0        2 
  18   chr18_8562600     ASom    T    G        0      0        2 
  18   chr18_8562600     HCab    T    G        0      0        2 
  18   chr18_8562600     HPrz    T    G        0      0        2 
  18   chr18_8562600     ZBoe    T    G        0      0        2 
  18   chr18_8562600     ZGre    T    G        1      2        2 
  18   chr18_8562600     ZHar    T    G        0      0        2 
  18   chr18_8562600   Sample    T    G        0      0        2 
  18   chr18_8562870     AAsi    C    G        0      0        2 
  18   chr18_8562870     AKia    C    G        0      0        2 
  18   chr18_8562870     AOna    C    G        0      0        2 
  18   chr18_8562870     ASom    C    G        0      0        2 
  18   chr18_8562870     HCab    C    G        0      0        2 
  18   chr18_8562870     HPrz    C    G        0      0        2 
  18   chr18_8562870     ZBoe    C    G        1      2        2 
  18   chr18_8562870     ZGre    C    G        0      0        2 
  18   chr18_8562870     ZHar    C    G        0      0        2 
  18   chr18_8562870   Sample    C    G        0      0        2 
  18   chr18_8564087     AAsi    G    A        0      0        2 
  18   chr18_8564087     AKia    G    A        0      0        2 
  18   chr18_8564087     AOna    G    A        0      0        2 
  18   chr18_8564087     ASom    G    A        0      0        2 
  18   chr18_8564087     HCab    G    A        1      2        2 
  18   chr18_8564087     HPrz    G    A        1      2        2 
  18   chr18_8564087     ZBoe    G    A        0      0        2 
  18   chr18_8564087     ZGre    G    A        0      0        2 
  18   chr18_8564087     ZHar    G    A        0      0        2 
  18   chr18_8564087   Sample    G    A        1      2        2 
  18   chr18_8567116     AAsi    A    T      0.5      1        2 
  18   chr18_8567116     AKia    A    T        1      2        2 
  18   chr18_8567116     AOna    A    T        1      2        2 
  18   chr18_8567116     ASom    A    T        1      2        2 
  18   chr18_8567116     HCab    A    T        0      0        2 
  18   chr18_8567116     HPrz    A    T        0      0        2 
  18   chr18_8567116     ZBoe    A    T        0      0        2 
  18   chr18_8567116     ZGre    A    T        0      0        2 
  18   chr18_8567116     ZHar    A    T        0      0        2 
  18   chr18_8567116   Sample    A    T        0      0        2 
  18   chr18_8567933     AAsi    A    C        0      0        2 
  18   chr18_8567933     AKia    A    C        0      0        2 
  18   chr18_8567933     AOna    A    C        0      0        2 
  18   chr18_8567933     ASom    A    C        0      0        2 
  18   chr18_8567933     HCab    A    C        0      0        2 
  18   chr18_8567933     HPrz    A    C      0.5      1        2 
  18   chr18_8567933     ZBoe    A    C        0      0        2 
  18   chr18_8567933     ZGre    A    C        0      0        2 
  18   chr18_8567933     ZHar    A    C        0      0        2 
  18   chr18_8567933   Sample    A    C        0      0        2 
  18   chr18_8568134     AAsi    G    A        0      0        2 
  18   chr18_8568134     AKia    G    A        0      0        2 
  18   chr18_8568134     AOna    G    A        0      0        2 
  18   chr18_8568134     ASom    G    A        0      0        2 
  18   chr18_8568134     HCab    G    A        0      0        2 
  18   chr18_8568134     HPrz    G    A      0.5      1        2 
  18   chr18_8568134     ZBoe    G    A        0      0        2 
  18   chr18_8568134     ZGre    G    A        0      0        2 
  18   chr18_8568134     ZHar    G    A        0      0        2 
  18   chr18_8568134   Sample    G    A        0      0        2 
  18   chr18_8571913     AAsi    C    T        0      0        2 
  18   chr18_8571913     AKia    C    T        0      0        2 
  18   chr18_8571913     AOna    C    T        0      0        2 
  18   chr18_8571913     ASom    C    T      0.5      1        2 
  18   chr18_8571913     HCab    C    T        0      0        2 
  18   chr18_8571913     HPrz    C    T        0      0        2 
  18   chr18_8571913     ZBoe    C    T        0      0        2 
  18   chr18_8571913     ZGre    C    T        0      0        2 
  18   chr18_8571913     ZHar    C    T        0      0        2 
  18   chr18_8571913   Sample    C    T        0      0        2 
  18   chr18_8573287     AAsi    G    A        0      0        2 
  18   chr18_8573287     AKia    G    A        0      0        2 
  18   chr18_8573287     AOna    G    A        0      0        2 
  18   chr18_8573287     ASom    G    A        0      0        2 
  18   chr18_8573287     HCab    G    A      0.5      1        2 
  18   chr18_8573287     HPrz    G    A        0      0        2 
  18   chr18_8573287     ZBoe    G    A        0      0        2 
  18   chr18_8573287     ZGre    G    A        0      0        2 
  18   chr18_8573287     ZHar    G    A        0      0        2 
  18   chr18_8573287   Sample    G    A        0      0        2 
  18   chr18_8575635     AAsi    A    G        0      0        2 
  18   chr18_8575635     AKia    A    G        0      0        2 
  18   chr18_8575635     AOna    A    G        0      0        2 
  18   chr18_8575635     ASom    A    G        0      0        2 
  18   chr18_8575635     HCab    A    G        0      0        2 
  18   chr18_8575635     HPrz    A    G        0      0        2 
  18   chr18_8575635     ZBoe    A    G      0.5      1        2 
  18   chr18_8575635     ZGre    A    G        0      0        2 
  18   chr18_8575635     ZHar    A    G        0      0        2 
  18   chr18_8575635   Sample    A    G        0      0        2 
  18   chr18_8578984     AAsi    C    T        0      0        2 
  18   chr18_8578984     AKia    C    T        0      0        2 
  18   chr18_8578984     AOna    C    T        0      0        2 
  18   chr18_8578984     ASom    C    T        0      0        2 
  18   chr18_8578984     HCab    C    T        1      2        2 
  18   chr18_8578984     HPrz    C    T        1      2        2 
  18   chr18_8578984     ZBoe    C    T        0      0        2 
  18   chr18_8578984     ZGre    C    T        0      0        2 
  18   chr18_8578984     ZHar    C    T        0      0        2 
  18   chr18_8578984   Sample    C    T        1      2        2 
  18   chr18_8583301     AAsi    A    G        0      0        2 
  18   chr18_8583301     AKia    A    G        0      0        2 
  18   chr18_8583301     AOna    A    G        0      0        2 
  18   chr18_8583301     ASom    A    G        0      0        2 
  18   chr18_8583301     HCab    A    G        1      2        2 
  18   chr18_8583301     HPrz    A    G        1      2        2 
  18   chr18_8583301     ZBoe    A    G        0      0        2 
  18   chr18_8583301     ZGre    A    G        0      0        2 
  18   chr18_8583301     ZHar    A    G        0      0        2 
  18   chr18_8583301   Sample    A    G        1      2        2 
  18   chr18_8584226     AAsi    C    G        1      2        2 
  18   chr18_8584226     AKia    C    G        0      0        2 
  18   chr18_8584226     AOna    C    G        0      0        2 
  18   chr18_8584226     ASom    C    G        1      2        2 
  18   chr18_8584226     HCab    C    G        0      0        2 
  18   chr18_8584226     HPrz    C    G        0      0        2 
  18   chr18_8584226     ZBoe    C    G        1      2        2 
  18   chr18_8584226     ZGre    C    G        1      2        2 
  18   chr18_8584226     ZHar    C    G        0      0        2 
  18   chr18_8584226   Sample    C    G        0      0        2 
  18   chr18_8585675     AAsi    G    C        0      0        2 
  18   chr18_8585675     AKia    G    C        0      0        2 
  18   chr18_8585675     AOna    G    C        0      0        2 
  18   chr18_8585675     ASom    G    C        0      0        2 
  18   chr18_8585675     HCab    G    C        0      0        2 
  18   chr18_8585675     HPrz    G    C        0      0        2 
  18   chr18_8585675     ZBoe    G    C        1      2        2 
  18   chr18_8585675     ZGre    G    C        0      0        2 
  18   chr18_8585675     ZHar    G    C        0      0        2 
  18   chr18_8585675   Sample    G    C        0      0        2 
  18   chr18_8587649     AAsi    C    T        0      0        2 
  18   chr18_8587649     AKia    C    T        0      0        2 
  18   chr18_8587649     AOna    C    T        0      0        2 
  18   chr18_8587649     ASom    C    T        0      0        2 
  18   chr18_8587649     HCab    C    T        0      0        2 
  18   chr18_8587649     HPrz    C    T        0      0        2 
  18   chr18_8587649     ZBoe    C    T        0      0        2 
  18   chr18_8587649     ZGre    C    T        0      0        2 
  18   chr18_8587649     ZHar    C    T        1      2        2 
  18   chr18_8587649   Sample    C    T        0      0        2 
  18   chr18_8588495     AAsi    T    C        0      0        2 
  18   chr18_8588495     AKia    T    C        0      0        2 
  18   chr18_8588495     AOna    T    C        0      0        2 
  18   chr18_8588495     ASom    T    C        0      0        2 
  18   chr18_8588495     HCab    T    C        0      0        2 
  18   chr18_8588495     HPrz    T    C      0.5      1        2 
  18   chr18_8588495     ZBoe    T    C        0      0        2 
  18   chr18_8588495     ZGre    T    C        0      0        2 
  18   chr18_8588495     ZHar    T    C        0      0        2 
  18   chr18_8588495   Sample    T    C        0      0        2 
  18   chr18_8589227     AAsi    T    G        0      0        2 
  18   chr18_8589227     AKia    T    G        1      2        2 
  18   chr18_8589227     AOna    T    G        0      0        2 
  18   chr18_8589227     ASom    T    G        0      0        2 
  18   chr18_8589227     HCab    T    G        0      0        2 
  18   chr18_8589227     HPrz    T    G        0      0        2 
  18   chr18_8589227     ZBoe    T    G        0      0        2 
  18   chr18_8589227     ZGre    T    G        0      0        2 
  18   chr18_8589227     ZHar    T    G        0      0        2 
  18   chr18_8589227   Sample    T    G        0      0        2 
  18   chr18_8589361     AAsi    A    G        0      0        2 
  18   chr18_8589361     AKia    A    G        0      0        2 
  18   chr18_8589361     AOna    A    G        0      0        2 
  18   chr18_8589361     ASom    A    G        0      0        2 
  18   chr18_8589361     HCab    A    G        1      2        2 
  18   chr18_8589361     HPrz    A    G        1      2        2 
  18   chr18_8589361     ZBoe    A    G        0      0        2 
  18   chr18_8589361     ZGre    A    G        0      0        2 
  18   chr18_8589361     ZHar    A    G        0      0        2 
  18   chr18_8589361   Sample    A    G        1      2        2 
  18   chr18_8591058     AAsi    C    T        0      0        2 
  18   chr18_8591058     AKia    C    T        0      0        2 
  18   chr18_8591058     AOna    C    T        0      0        2 
  18   chr18_8591058     ASom    C    T        0      0        2 
  18   chr18_8591058     HCab    C    T        1      2        2 
  18   chr18_8591058     HPrz    C    T        1      2        2 
  18   chr18_8591058     ZBoe    C    T        0      0        2 
  18   chr18_8591058     ZGre    C    T        0      0        2 
  18   chr18_8591058     ZHar    C    T        0      0        2 
  18   chr18_8591058   Sample    C    T        1      2        2 
  18   chr18_8593760     AAsi    A    G        0      0        2 
  18   chr18_8593760     AKia    A    G        0      0        2 
  18   chr18_8593760     AOna    A    G        0      0        2 
  18   chr18_8593760     ASom    A    G        0      0        2 
  18   chr18_8593760     HCab    A    G        0      0        2 
  18   chr18_8593760     HPrz    A    G        0      0        2 
  18   chr18_8593760     ZBoe    A    G        0      0        2 
  18   chr18_8593760     ZGre    A    G        1      2        2 
  18   chr18_8593760     ZHar    A    G        0      0        2 
  18   chr18_8593760   Sample    A    G        0      0        2 
  18   chr18_8600481     AAsi    C    T        0      0        2 
  18   chr18_8600481     AKia    C    T        0      0        2 
  18   chr18_8600481     AOna    C    T        0      0        2 
  18   chr18_8600481     ASom    C    T        0      0        2 
  18   chr18_8600481     HCab    C    T        1      2        2 
  18   chr18_8600481     HPrz    C    T        1      2        2 
  18   chr18_8600481     ZBoe    C    T        0      0        2 
  18   chr18_8600481     ZGre    C    T        0      0        2 
  18   chr18_8600481     ZHar    C    T        0      0        2 
  18   chr18_8600481   Sample    C    T        1      2        2 
  18   chr18_8608318     AAsi    T    C        0      0        2 
  18   chr18_8608318     AKia    T    C        0      0        2 
  18   chr18_8608318     AOna    T    C        0      0        2 
  18   chr18_8608318     ASom    T    C        0      0        2 
  18   chr18_8608318     HCab    T    C        0      0        2 
  18   chr18_8608318     HPrz    T    C        0      0        2 
  18   chr18_8608318     ZBoe    T    C        0      0        2 
  18   chr18_8608318     ZGre    T    C        0      0        2 
  18   chr18_8608318     ZHar    T    C        1      2        2 
  18   chr18_8608318   Sample    T    C        0      0        2 
  18   chr18_8608408     AAsi    A    G        0      0        2 
  18   chr18_8608408     AKia    A    G        1      2        2 
  18   chr18_8608408     AOna    A    G        1      2        2 
  18   chr18_8608408     ASom    A    G        0      0        2 
  18   chr18_8608408     HCab    A    G        0      0        2 
  18   chr18_8608408     HPrz    A    G        0      0        2 
  18   chr18_8608408     ZBoe    A    G        0      0        2 
  18   chr18_8608408     ZGre    A    G        0      0        2 
  18   chr18_8608408     ZHar    A    G        0      0        2 
  18   chr18_8608408   Sample    A    G        0      0        2 
  18   chr18_8609523     AAsi    G    A        0      0        2 
  18   chr18_8609523     AKia    G    A        0      0        2 
  18   chr18_8609523     AOna    G    A        0      0        2 
  18   chr18_8609523     ASom    G    A        1      2        2 
  18   chr18_8609523     HCab    G    A        0      0        2 
  18   chr18_8609523     HPrz    G    A        0      0        2 
  18   chr18_8609523     ZBoe    G    A        0      0        2 
  18   chr18_8609523     ZGre    G    A        0      0        2 
  18   chr18_8609523     ZHar    G    A        0      0        2 
  18   chr18_8609523   Sample    G    A        0      0        2 
  18   chr18_8611789     AAsi    A    G        0      0        2 
  18   chr18_8611789     AKia    A    G        1      2        2 
  18   chr18_8611789     AOna    A    G        1      2        2 
  18   chr18_8611789     ASom    A    G        0      0        2 
  18   chr18_8611789     HCab    A    G        0      0        2 
  18   chr18_8611789     HPrz    A    G        0      0        2 
  18   chr18_8611789     ZBoe    A    G        0      0        2 
  18   chr18_8611789     ZGre    A    G        0      0        2 
  18   chr18_8611789     ZHar    A    G        0      0        2 
  18   chr18_8611789   Sample    A    G        0      0        2 
  18   chr18_8613754     AAsi    C    G        0      0        2 
  18   chr18_8613754     AKia    C    G        0      0        2 
  18   chr18_8613754     AOna    C    G        0      0        2 
  18   chr18_8613754     ASom    C    G        0      0        2 
  18   chr18_8613754     HCab    C    G        0      0        2 
  18   chr18_8613754     HPrz    C    G        0      0        2 
  18   chr18_8613754     ZBoe    C    G        0      0        2 
  18   chr18_8613754     ZGre    C    G        1      2        2 
  18   chr18_8613754     ZHar    C    G        0      0        2 
  18   chr18_8613754   Sample    C    G        0      0        2 
  18   chr18_8615350     AAsi    A    T        0      0        2 
  18   chr18_8615350     AKia    A    T        1      2        2 
  18   chr18_8615350     AOna    A    T        1      2        2 
  18   chr18_8615350     ASom    A    T        0      0        2 
  18   chr18_8615350     HCab    A    T        0      0        2 
  18   chr18_8615350     HPrz    A    T        0      0        2 
  18   chr18_8615350     ZBoe    A    T        0      0        2 
  18   chr18_8615350     ZGre    A    T        0      0        2 
  18   chr18_8615350     ZHar    A    T        0      0        2 
  18   chr18_8615350   Sample    A    T        0      0        2 
  18   chr18_8620749     AAsi    T    G        0      0        2 
  18   chr18_8620749     AKia    T    G        0      0        2 
  18   chr18_8620749     AOna    T    G        0      0        2 
  18   chr18_8620749     ASom    T    G        0      0        2 
  18   chr18_8620749     HCab    T    G      0.5      1        2 
  18   chr18_8620749     HPrz    T    G      0.5      1        2 
  18   chr18_8620749     ZBoe    T    G        0      0        2 
  18   chr18_8620749     ZGre    T    G        0      0        2 
  18   chr18_8620749     ZHar    T    G        0      0        2 
  18   chr18_8620749   Sample    T    G        0      0        2 
  18   chr18_8624932     AAsi    G    T      0.5      1        2 
  18   chr18_8624932     AKia    G    T        1      2        2 
  18   chr18_8624932     AOna    G    T        1      2        2 
  18   chr18_8624932     ASom    G    T        1      2        2 
  18   chr18_8624932     HCab    G    T      0.5      1        2 
  18   chr18_8624932     HPrz    G    T        0      0        2 
  18   chr18_8624932     ZBoe    G    T        0      0        2 
  18   chr18_8624932     ZGre    G    T        0      0        2 
  18   chr18_8624932     ZHar    G    T        0      0        2 
  18   chr18_8624932   Sample    G    T        0      0        2 
  18   chr18_8625185     AAsi    A    G        0      0        2 
  18   chr18_8625185     AKia    A    G        0      0        2 
  18   chr18_8625185     AOna    A    G        0      0        2 
  18   chr18_8625185     ASom    A    G        0      0        2 
  18   chr18_8625185     HCab    A    G        1      2        2 
  18   chr18_8625185     HPrz    A    G        1      2        2 
  18   chr18_8625185     ZBoe    A    G        1      2        2 
  18   chr18_8625185     ZGre    A    G        0      0        2 
  18   chr18_8625185     ZHar    A    G        0      0        2 
  18   chr18_8625185   Sample    A    G        1      2        2 
  18   chr18_8625800     AAsi    A    T        0      0        2 
  18   chr18_8625800     AKia    A    T        0      0        2 
  18   chr18_8625800     AOna    A    T        0      0        2 
  18   chr18_8625800     ASom    A    T        0      0        2 
  18   chr18_8625800     HCab    A    T        1      2        2 
  18   chr18_8625800     HPrz    A    T        1      2        2 
  18   chr18_8625800     ZBoe    A    T        0      0        2 
  18   chr18_8625800     ZGre    A    T        0      0        2 
  18   chr18_8625800     ZHar    A    T        0      0        2 
  18   chr18_8625800   Sample    A    T        1      2        2 
  18   chr18_8626357     AAsi    G    A        0      0        2 
  18   chr18_8626357     AKia    G    A        0      0        2 
  18   chr18_8626357     AOna    G    A        0      0        2 
  18   chr18_8626357     ASom    G    A        0      0        2 
  18   chr18_8626357     HCab    G    A      0.5      1        2 
  18   chr18_8626357     HPrz    G    A        1      2        2 
  18   chr18_8626357     ZBoe    G    A        0      0        2 
  18   chr18_8626357     ZGre    G    A        0      0        2 
  18   chr18_8626357     ZHar    G    A        0      0        2 
  18   chr18_8626357   Sample    G    A        0      0        2 
  18   chr18_8626744     AAsi    C    T        0      0        2 
  18   chr18_8626744     AKia    C    T        0      0        2 
  18   chr18_8626744     AOna    C    T        0      0        2 
  18   chr18_8626744     ASom    C    T        0      0        2 
  18   chr18_8626744     HCab    C    T        1      2        2 
  18   chr18_8626744     HPrz    C    T        1      2        2 
  18   chr18_8626744     ZBoe    C    T        0      0        2 
  18   chr18_8626744     ZGre    C    T        0      0        2 
  18   chr18_8626744     ZHar    C    T        0      0        2 
  18   chr18_8626744   Sample    C    T        1      2        2 
  18   chr18_8630550     AAsi    C    T        0      0        2 
  18   chr18_8630550     AKia    C    T        0      0        2 
  18   chr18_8630550     AOna    C    T        0      0        2 
  18   chr18_8630550     ASom    C    T        0      0        2 
  18   chr18_8630550     HCab    C    T      0.5      1        2 
  18   chr18_8630550     HPrz    C    T        1      2        2 
  18   chr18_8630550     ZBoe    C    T        0      0        2 
  18   chr18_8630550     ZGre    C    T        0      0        2 
  18   chr18_8630550     ZHar    C    T        0      0        2 
  18   chr18_8630550   Sample    C    T        0      0        2 
  18   chr18_8640716     AAsi    T    G        0      0        2 
  18   chr18_8640716     AKia    T    G        0      0        2 
  18   chr18_8640716     AOna    T    G        0      0        2 
  18   chr18_8640716     ASom    T    G      0.5      1        2 
  18   chr18_8640716     HCab    T    G        0      0        2 
  18   chr18_8640716     HPrz    T    G        0      0        2 
  18   chr18_8640716     ZBoe    T    G        0      0        2 
  18   chr18_8640716     ZGre    T    G        0      0        2 
  18   chr18_8640716     ZHar    T    G        0      0        2 
  18   chr18_8640716   Sample    T    G        0      0        2 
  18   chr18_8641575     AAsi    T    C        0      0        2 
  18   chr18_8641575     AKia    T    C        0      0        2 
  18   chr18_8641575     AOna    T    C        0      0        2 
  18   chr18_8641575     ASom    T    C        0      0        2 
  18   chr18_8641575     HCab    T    C        1      2        2 
  18   chr18_8641575     HPrz    T    C        1      2        2 
  18   chr18_8641575     ZBoe    T    C        0      0        2 
  18   chr18_8641575     ZGre    T    C        0      0        2 
  18   chr18_8641575     ZHar    T    C        0      0        2 
  18   chr18_8641575   Sample    T    C        1      2        2 
  18   chr18_8642376     AAsi    A    G        0      0        2 
  18   chr18_8642376     AKia    A    G        0      0        2 
  18   chr18_8642376     AOna    A    G        0      0        2 
  18   chr18_8642376     ASom    A    G      0.5      1        2 
  18   chr18_8642376     HCab    A    G        0      0        2 
  18   chr18_8642376     HPrz    A    G        0      0        2 
  18   chr18_8642376     ZBoe    A    G        0      0        2 
  18   chr18_8642376     ZGre    A    G        0      0        2 
  18   chr18_8642376     ZHar    A    G        0      0        2 
  18   chr18_8642376   Sample    A    G        0      0        2 
  18   chr18_8649729     AAsi    G    A        0      0        2 
  18   chr18_8649729     AKia    G    A        0      0        2 
  18   chr18_8649729     AOna    G    A        0      0        2 
  18   chr18_8649729     ASom    G    A        0      0        2 
  18   chr18_8649729     HCab    G    A        1      2        2 
  18   chr18_8649729     HPrz    G    A        1      2        2 
  18   chr18_8649729     ZBoe    G    A        0      0        2 
  18   chr18_8649729     ZGre    G    A        0      0        2 
  18   chr18_8649729     ZHar    G    A        0      0        2 
  18   chr18_8649729   Sample    G    A        1      2        2 
  18   chr18_8652119     AAsi    C    A        0      0        2 
  18   chr18_8652119     AKia    C    A        0      0        2 
  18   chr18_8652119     AOna    C    A        0      0        2 
  18   chr18_8652119     ASom    C    A        0      0        2 
  18   chr18_8652119     HCab    C    A      0.5      1        2 
  18   chr18_8652119     HPrz    C    A        0      0        2 
  18   chr18_8652119     ZBoe    C    A        0      0        2 
  18   chr18_8652119     ZGre    C    A        0      0        2 
  18   chr18_8652119     ZHar    C    A        0      0        2 
  18   chr18_8652119   Sample    C    A        0      0        2 
  18   chr18_8652869     AAsi    C    T        0      0        2 
  18   chr18_8652869     AKia    C    T        0      0        2 
  18   chr18_8652869     AOna    C    T        1      2        2 
  18   chr18_8652869     ASom    C    T        0      0        2 
  18   chr18_8652869     HCab    C    T        0      0        2 
  18   chr18_8652869     HPrz    C    T        0      0        2 
  18   chr18_8652869     ZBoe    C    T        0      0        2 
  18   chr18_8652869     ZGre    C    T        0      0        2 
  18   chr18_8652869     ZHar    C    T        0      0        2 
  18   chr18_8652869   Sample    C    T        0      0        2 
  18   chr18_8656861     AAsi    G    C        0      0        2 
  18   chr18_8656861     AKia    G    C        0      0        2 
  18   chr18_8656861     AOna    G    C        0      0        2 
  18   chr18_8656861     ASom    G    C        0      0        2 
  18   chr18_8656861     HCab    G    C        0      0        2 
  18   chr18_8656861     HPrz    G    C        0      0        2 
  18   chr18_8656861     ZBoe    G    C        1      2        2 
  18   chr18_8656861     ZGre    G    C        0      0        2 
  18   chr18_8656861     ZHar    G    C        1      2        2 
  18   chr18_8656861   Sample    G    C        0      0        2 
  18   chr18_8659306     AAsi    C    T      0.5      1        2 
  18   chr18_8659306     AKia    C    T        0      0        2 
  18   chr18_8659306     AOna    C    T        0      0        2 
  18   chr18_8659306     ASom    C    T        0      0        2 
  18   chr18_8659306     HCab    C    T        0      0        2 
  18   chr18_8659306     HPrz    C    T        0      0        2 
  18   chr18_8659306     ZBoe    C    T        0      0        2 
  18   chr18_8659306     ZGre    C    T        0      0        2 
  18   chr18_8659306     ZHar    C    T        0      0        2 
  18   chr18_8659306   Sample    C    T        0      0        2 
  18   chr18_8659556     AAsi    G    A        0      0        2 
  18   chr18_8659556     AKia    G    A        0      0        2 
  18   chr18_8659556     AOna    G    A        0      0        2 
  18   chr18_8659556     ASom    G    A        0      0        2 
  18   chr18_8659556     HCab    G    A        1      2        2 
  18   chr18_8659556     HPrz    G    A        1      2        2 
  18   chr18_8659556     ZBoe    G    A        0      0        2 
  18   chr18_8659556     ZGre    G    A        0      0        2 
  18   chr18_8659556     ZHar    G    A        0      0        2 
  18   chr18_8659556   Sample    G    A        1      2        2 
  18   chr18_8662233     AAsi    A    T        0      0        2 
  18   chr18_8662233     AKia    A    T        0      0        2 
  18   chr18_8662233     AOna    A    T        0      0        2 
  18   chr18_8662233     ASom    A    T        0      0        2 
  18   chr18_8662233     HCab    A    T        1      2        2 
  18   chr18_8662233     HPrz    A    T        1      2        2 
  18   chr18_8662233     ZBoe    A    T        0      0        2 
  18   chr18_8662233     ZGre    A    T        0      0        2 
  18   chr18_8662233     ZHar    A    T        0      0        2 
  18   chr18_8662233   Sample    A    T        1      2        2 
  18   chr18_8663903     AAsi    G    A        0      0        2 
  18   chr18_8663903     AKia    G    A        0      0        2 
  18   chr18_8663903     AOna    G    A        1      2        2 
  18   chr18_8663903     ASom    G    A        0      0        2 
  18   chr18_8663903     HCab    G    A        0      0        2 
  18   chr18_8663903     HPrz    G    A        0      0        2 
  18   chr18_8663903     ZBoe    G    A        0      0        2 
  18   chr18_8663903     ZGre    G    A        0      0        2 
  18   chr18_8663903     ZHar    G    A        0      0        2 
  18   chr18_8663903   Sample    G    A        0      0        2 
  18   chr18_8677563     AAsi    T    C        1      2        2 
  18   chr18_8677563     AKia    T    C        0      0        2 
  18   chr18_8677563     AOna    T    C        0      0        2 
  18   chr18_8677563     ASom    T    C        1      2        2 
  18   chr18_8677563     HCab    T    C        0      0        2 
  18   chr18_8677563     HPrz    T    C        0      0        2 
  18   chr18_8677563     ZBoe    T    C        0      0        2 
  18   chr18_8677563     ZGre    T    C        0      0        2 
  18   chr18_8677563     ZHar    T    C        0      0        2 
  18   chr18_8677563   Sample    T    C        0      0        2 
  18   chr18_8678629     AAsi    C    A        0      0        2 
  18   chr18_8678629     AKia    C    A        0      0        2 
  18   chr18_8678629     AOna    C    A        0      0        2 
  18   chr18_8678629     ASom    C    A        0      0        2 
  18   chr18_8678629     HCab    C    A        1      2        2 
  18   chr18_8678629     HPrz    C    A        1      2        2 
  18   chr18_8678629     ZBoe    C    A        0      0        2 
  18   chr18_8678629     ZGre    C    A        0      0        2 
  18   chr18_8678629     ZHar    C    A        1      2        2 
  18   chr18_8678629   Sample    C    A        1      2        2 
  18   chr18_8686233     AAsi    A    G        0      0        2 
  18   chr18_8686233     AKia    A    G        0      0        2 
  18   chr18_8686233     AOna    A    G        0      0        2 
  18   chr18_8686233     ASom    A    G        0      0        2 
  18   chr18_8686233     HCab    A    G        1      2        2 
  18   chr18_8686233     HPrz    A    G        1      2        2 
  18   chr18_8686233     ZBoe    A    G        0      0        2 
  18   chr18_8686233     ZGre    A    G        0      0        2 
  18   chr18_8686233     ZHar    A    G        0      0        2 
  18   chr18_8686233   Sample    A    G        1      2        2 
  18   chr18_8688880     AAsi    A    G        1      2        2 
  18   chr18_8688880     AKia    A    G        0      0        2 
  18   chr18_8688880     AOna    A    G        0      0        2 
  18   chr18_8688880     ASom    A    G        0      0        2 
  18   chr18_8688880     HCab    A    G        0      0        2 
  18   chr18_8688880     HPrz    A    G        0      0        2 
  18   chr18_8688880     ZBoe    A    G        0      0        2 
  18   chr18_8688880     ZGre    A    G        0      0        2 
  18   chr18_8688880     ZHar    A    G        0      0        2 
  18   chr18_8688880   Sample    A    G        0      0        2 
  18   chr18_8689625     AAsi    A    G        0      0        2 
  18   chr18_8689625     AKia    A    G        0      0        2 
  18   chr18_8689625     AOna    A    G        0      0        2 
  18   chr18_8689625     ASom    A    G        0      0        2 
  18   chr18_8689625     HCab    A    G        0      0        2 
  18   chr18_8689625     HPrz    A    G        0      0        2 
  18   chr18_8689625     ZBoe    A    G        0      0        2 
  18   chr18_8689625     ZGre    A    G        0      0        2 
  18   chr18_8689625     ZHar    A    G        1      2        2 
  18   chr18_8689625   Sample    A    G        0      0        2 
  18   chr18_8691469     AAsi    A    C        0      0        2 
  18   chr18_8691469     AKia    A    C        0      0        2 
  18   chr18_8691469     AOna    A    C        0      0        2 
  18   chr18_8691469     ASom    A    C        0      0        2 
  18   chr18_8691469     HCab    A    C        0      0        2 
  18   chr18_8691469     HPrz    A    C        0      0        2 
  18   chr18_8691469     ZBoe    A    C        0      0        2 
  18   chr18_8691469     ZGre    A    C        0      0        2 
  18   chr18_8691469     ZHar    A    C        1      2        2 
  18   chr18_8691469   Sample    A    C        0      0        2 
  18   chr18_8693532     AAsi    G    C        0      0        2 
  18   chr18_8693532     AKia    G    C        0      0        2 
  18   chr18_8693532     AOna    G    C        0      0        2 
  18   chr18_8693532     ASom    G    C        0      0        2 
  18   chr18_8693532     HCab    G    C        1      2        2 
  18   chr18_8693532     HPrz    G    C        1      2        2 
  18   chr18_8693532     ZBoe    G    C        0      0        2 
  18   chr18_8693532     ZGre    G    C        0      0        2 
  18   chr18_8693532     ZHar    G    C        0      0        2 
  18   chr18_8693532   Sample    G    C        1      2        2 
  18   chr18_8693588     AAsi    C    A        0      0        2 
  18   chr18_8693588     AKia    C    A        0      0        2 
  18   chr18_8693588     AOna    C    A        0      0        2 
  18   chr18_8693588     ASom    C    A        0      0        2 
  18   chr18_8693588     HCab    C    A        0      0        2 
  18   chr18_8693588     HPrz    C    A      0.5      1        2 
  18   chr18_8693588     ZBoe    C    A        0      0        2 
  18   chr18_8693588     ZGre    C    A        0      0        2 
  18   chr18_8693588     ZHar    C    A        0      0        2 
  18   chr18_8693588   Sample    C    A        0      0        2 
  18   chr18_8701677     AAsi    A    C        0      0        2 
  18   chr18_8701677     AKia    A    C        1      2        2 
  18   chr18_8701677     AOna    A    C        1      2        2 
  18   chr18_8701677     ASom    A    C        0      0        2 
  18   chr18_8701677     HCab    A    C        0      0        2 
  18   chr18_8701677     HPrz    A    C        0      0        2 
  18   chr18_8701677     ZBoe    A    C        0      0        2 
  18   chr18_8701677     ZGre    A    C        0      0        2 
  18   chr18_8701677     ZHar    A    C        0      0        2 
  18   chr18_8701677   Sample    A    C        0      0        2 
  18   chr18_8704747     AAsi    T    C      0.5      1        2 
  18   chr18_8704747     AKia    T    C        0      0        2 
  18   chr18_8704747     AOna    T    C        0      0        2 
  18   chr18_8704747     ASom    T    C      0.5      1        2 
  18   chr18_8704747     HCab    T    C        0      0        2 
  18   chr18_8704747     HPrz    T    C        0      0        2 
  18   chr18_8704747     ZBoe    T    C        0      0        2 
  18   chr18_8704747     ZGre    T    C        0      0        2 
  18   chr18_8704747     ZHar    T    C        0      0        2 
  18   chr18_8704747   Sample    T    C        0      0        2 
  18   chr18_8704751     AAsi    T    C        1      2        2 
  18   chr18_8704751     AKia    T    C        0      0        2 
  18   chr18_8704751     AOna    T    C        0      0        2 
  18   chr18_8704751     ASom    T    C        1      2        2 
  18   chr18_8704751     HCab    T    C        0      0        2 
  18   chr18_8704751     HPrz    T    C        0      0        2 
  18   chr18_8704751     ZBoe    T    C        1      2        2 
  18   chr18_8704751     ZGre    T    C        0      0        2 
  18   chr18_8704751     ZHar    T    C        0      0        2 
  18   chr18_8704751   Sample    T    C        0      0        2 
  18   chr18_8706254     AAsi    A    G        0      0        2 
  18   chr18_8706254     AKia    A    G        1      2        2 
  18   chr18_8706254     AOna    A    G        0      0        2 
  18   chr18_8706254     ASom    A    G        0      0        2 
  18   chr18_8706254     HCab    A    G        0      0        2 
  18   chr18_8706254     HPrz    A    G        0      0        2 
  18   chr18_8706254     ZBoe    A    G        0      0        2 
  18   chr18_8706254     ZGre    A    G        0      0        2 
  18   chr18_8706254     ZHar    A    G        0      0        2 
  18   chr18_8706254   Sample    A    G        0      0        2 
  18   chr18_8709899     AAsi    C    A        0      0        2 
  18   chr18_8709899     AKia    C    A        0      0        2 
  18   chr18_8709899     AOna    C    A        0      0        2 
  18   chr18_8709899     ASom    C    A        0      0        2 
  18   chr18_8709899     HCab    C    A        0      0        2 
  18   chr18_8709899     HPrz    C    A        0      0        2 
  18   chr18_8709899     ZBoe    C    A      0.5      1        2 
  18   chr18_8709899     ZGre    C    A        0      0        2 
  18   chr18_8709899     ZHar    C    A        0      0        2 
  18   chr18_8709899   Sample    C    A        0      0        2 
  18   chr18_8710819     AAsi    A    G      0.5      1        2 
  18   chr18_8710819     AKia    A    G        0      0        2 
  18   chr18_8710819     AOna    A    G        0      0        2 
  18   chr18_8710819     ASom    A    G      0.5      1        2 
  18   chr18_8710819     HCab    A    G        0      0        2 
  18   chr18_8710819     HPrz    A    G        0      0        2 
  18   chr18_8710819     ZBoe    A    G        0      0        2 
  18   chr18_8710819     ZGre    A    G        0      0        2 
  18   chr18_8710819     ZHar    A    G        0      0        2 
  18   chr18_8710819   Sample    A    G        0      0        2 
  18   chr18_8714128     AAsi    G    A        0      0        2 
  18   chr18_8714128     AKia    G    A        1      2        2 
  18   chr18_8714128     AOna    G    A        0      0        2 
  18   chr18_8714128     ASom    G    A        0      0        2 
  18   chr18_8714128     HCab    G    A        0      0        2 
  18   chr18_8714128     HPrz    G    A        0      0        2 
  18   chr18_8714128     ZBoe    G    A        0      0        2 
  18   chr18_8714128     ZGre    G    A        0      0        2 
  18   chr18_8714128     ZHar    G    A        0      0        2 
  18   chr18_8714128   Sample    G    A        0      0        2 
  18   chr18_8717700     AAsi    G    A        0      0        2 
  18   chr18_8717700     AKia    G    A        0      0        2 
  18   chr18_8717700     AOna    G    A        0      0        2 
  18   chr18_8717700     ASom    G    A        0      0        2 
  18   chr18_8717700     HCab    G    A        1      2        2 
  18   chr18_8717700     HPrz    G    A        1      2        2 
  18   chr18_8717700     ZBoe    G    A        0      0        2 
  18   chr18_8717700     ZGre    G    A        0      0        2 
  18   chr18_8717700     ZHar    G    A        0      0        2 
  18   chr18_8717700   Sample    G    A        1      2        2 
  18   chr18_8717927     AAsi    T    C        0      0        2 
  18   chr18_8717927     AKia    T    C        0      0        2 
  18   chr18_8717927     AOna    T    C        0      0        2 
  18   chr18_8717927     ASom    T    C        0      0        2 
  18   chr18_8717927     HCab    T    C        1      2        2 
  18   chr18_8717927     HPrz    T    C      0.5      1        2 
  18   chr18_8717927     ZBoe    T    C        0      0        2 
  18   chr18_8717927     ZGre    T    C      0.5      1        2 
  18   chr18_8717927     ZHar    T    C        0      0        2 
  18   chr18_8717927   Sample    T    C        1      2        2 
  18   chr18_8728894     AAsi    A    G        0      0        2 
  18   chr18_8728894     AKia    A    G        0      0        2 
  18   chr18_8728894     AOna    A    G        0      0        2 
  18   chr18_8728894     ASom    A    G        0      0        2 
  18   chr18_8728894     HCab    A    G        0      0        2 
  18   chr18_8728894     HPrz    A    G        0      0        2 
  18   chr18_8728894     ZBoe    A    G        0      0        2 
  18   chr18_8728894     ZGre    A    G        0      0        2 
  18   chr18_8728894     ZHar    A    G        1      2        2 
  18   chr18_8728894   Sample    A    G        0      0        2 
  18   chr18_8731993     AAsi    A    G        0      0        2 
  18   chr18_8731993     AKia    A    G        0      0        2 
  18   chr18_8731993     AOna    A    G        0      0        2 
  18   chr18_8731993     ASom    A    G        0      0        2 
  18   chr18_8731993     HCab    A    G        0      0        2 
  18   chr18_8731993     HPrz    A    G        0      0        2 
  18   chr18_8731993     ZBoe    A    G        0      0        2 
  18   chr18_8731993     ZGre    A    G        1      2        2 
  18   chr18_8731993     ZHar    A    G        0      0        2 
  18   chr18_8731993   Sample    A    G        0      0        2 
  18   chr18_8732037     AAsi    A    G        0      0        2 
  18   chr18_8732037     AKia    A    G        0      0        2 
  18   chr18_8732037     AOna    A    G        0      0        2 
  18   chr18_8732037     ASom    A    G        0      0        2 
  18   chr18_8732037     HCab    A    G        1      2        2 
  18   chr18_8732037     HPrz    A    G        1      2        2 
  18   chr18_8732037     ZBoe    A    G        0      0        2 
  18   chr18_8732037     ZGre    A    G        0      0        2 
  18   chr18_8732037     ZHar    A    G        0      0        2 
  18   chr18_8732037   Sample    A    G        1      2        2 
  18   chr18_8735058     AAsi    T    C        0      0        2 
  18   chr18_8735058     AKia    T    C        0      0        2 
  18   chr18_8735058     AOna    T    C        0      0        2 
  18   chr18_8735058     ASom    T    C        0      0        2 
  18   chr18_8735058     HCab    T    C        1      2        2 
  18   chr18_8735058     HPrz    T    C        1      2        2 
  18   chr18_8735058     ZBoe    T    C        0      0        2 
  18   chr18_8735058     ZGre    T    C        0      0        2 
  18   chr18_8735058     ZHar    T    C        0      0        2 
  18   chr18_8735058   Sample    T    C        1      2        2 
  18   chr18_8735204     AAsi    T    C        0      0        2 
  18   chr18_8735204     AKia    T    C        0      0        2 
  18   chr18_8735204     AOna    T    C        0      0        2 
  18   chr18_8735204     ASom    T    C      0.5      1        2 
  18   chr18_8735204     HCab    T    C        0      0        2 
  18   chr18_8735204     HPrz    T    C        0      0        2 
  18   chr18_8735204     ZBoe    T    C        0      0        2 
  18   chr18_8735204     ZGre    T    C        0      0        2 
  18   chr18_8735204     ZHar    T    C        0      0        2 
  18   chr18_8735204   Sample    T    C        0      0        2 
  18   chr18_8740400     AAsi    C    A        0      0        2 
  18   chr18_8740400     AKia    C    A        0      0        2 
  18   chr18_8740400     AOna    C    A        0      0        2 
  18   chr18_8740400     ASom    C    A        0      0        2 
  18   chr18_8740400     HCab    C    A        1      2        2 
  18   chr18_8740400     HPrz    C    A        1      2        2 
  18   chr18_8740400     ZBoe    C    A        0      0        2 
  18   chr18_8740400     ZGre    C    A        0      0        2 
  18   chr18_8740400     ZHar    C    A        0      0        2 
  18   chr18_8740400   Sample    C    A        1      2        2 
  18   chr18_8754049     AAsi    C    T        0      0        2 
  18   chr18_8754049     AKia    C    T        0      0        2 
  18   chr18_8754049     AOna    C    T        0      0        2 
  18   chr18_8754049     ASom    C    T        0      0        2 
  18   chr18_8754049     HCab    C    T        1      2        2 
  18   chr18_8754049     HPrz    C    T        1      2        2 
  18   chr18_8754049     ZBoe    C    T        0      0        2 
  18   chr18_8754049     ZGre    C    T        0      0        2 
  18   chr18_8754049     ZHar    C    T        0      0        2 
  18   chr18_8754049   Sample    C    T        1      2        2 
  18   chr18_8758181     AAsi    A    G        0      0        2 
  18   chr18_8758181     AKia    A    G        0      0        2 
  18   chr18_8758181     AOna    A    G        0      0        2 
  18   chr18_8758181     ASom    A    G        0      0        2 
  18   chr18_8758181     HCab    A    G        1      2        2 
  18   chr18_8758181     HPrz    A    G        1      2        2 
  18   chr18_8758181     ZBoe    A    G        0      0        2 
  18   chr18_8758181     ZGre    A    G        0      0        2 
  18   chr18_8758181     ZHar    A    G        0      0        2 
  18   chr18_8758181   Sample    A    G        1      2        2 
  18   chr18_8758586     AAsi    C    T        1      2        2 
  18   chr18_8758586     AKia    C    T        0      0        2 
  18   chr18_8758586     AOna    C    T        0      0        2 
  18   chr18_8758586     ASom    C    T        1      2        2 
  18   chr18_8758586     HCab    C    T        0      0        2 
  18   chr18_8758586     HPrz    C    T        0      0        2 
  18   chr18_8758586     ZBoe    C    T        1      2        2 
  18   chr18_8758586     ZGre    C    T        1      2        2 
  18   chr18_8758586     ZHar    C    T        1      2        2 
  18   chr18_8758586   Sample    C    T        0      0        2 
  18   chr18_8762394     AAsi    C    T        0      0        2 
  18   chr18_8762394     AKia    C    T        0      0        2 
  18   chr18_8762394     AOna    C    T        0      0        2 
  18   chr18_8762394     ASom    C    T        0      0        2 
  18   chr18_8762394     HCab    C    T        1      2        2 
  18   chr18_8762394     HPrz    C    T        1      2        2 
  18   chr18_8762394     ZBoe    C    T        0      0        2 
  18   chr18_8762394     ZGre    C    T        0      0        2 
  18   chr18_8762394     ZHar    C    T        0      0        2 
  18   chr18_8762394   Sample    C    T        1      2        2 
  18   chr18_8778114     AAsi    G    A        1      2        2 
  18   chr18_8778114     AKia    G    A        0      0        2 
  18   chr18_8778114     AOna    G    A        0      0        2 
  18   chr18_8778114     ASom    G    A        1      2        2 
  18   chr18_8778114     HCab    G    A        0      0        2 
  18   chr18_8778114     HPrz    G    A        0      0        2 
  18   chr18_8778114     ZBoe    G    A        0      0        2 
  18   chr18_8778114     ZGre    G    A        0      0        2 
  18   chr18_8778114     ZHar    G    A        0      0        2 
  18   chr18_8778114   Sample    G    A        0      0        2 
  18   chr18_8783716     AAsi    G    T        0      0        2 
  18   chr18_8783716     AKia    G    T        1      2        2 
  18   chr18_8783716     AOna    G    T        1      2        2 
  18   chr18_8783716     ASom    G    T        0      0        2 
  18   chr18_8783716     HCab    G    T        0      0        2 
  18   chr18_8783716     HPrz    G    T        0      0        2 
  18   chr18_8783716     ZBoe    G    T        0      0        2 
  18   chr18_8783716     ZGre    G    T        1      2        2 
  18   chr18_8783716     ZHar    G    T        0      0        2 
  18   chr18_8783716   Sample    G    T        0      0        2 
  18   chr18_8787202     AAsi    G    A      0.5      1        2 
  18   chr18_8787202     AKia    G    A        0      0        2 
  18   chr18_8787202     AOna    G    A        0      0        2 
  18   chr18_8787202     ASom    G    A      0.5      1        2 
  18   chr18_8787202     HCab    G    A        0      0        2 
  18   chr18_8787202     HPrz    G    A        0      0        2 
  18   chr18_8787202     ZBoe    G    A        0      0        2 
  18   chr18_8787202     ZGre    G    A        0      0        2 
  18   chr18_8787202     ZHar    G    A        0      0        2 
  18   chr18_8787202   Sample    G    A        0      0        2 
  18   chr18_8793375     AAsi    A    T        0      0        2 
  18   chr18_8793375     AKia    A    T        0      0        2 
  18   chr18_8793375     AOna    A    T        0      0        2 
  18   chr18_8793375     ASom    A    T        0      0        2 
  18   chr18_8793375     HCab    A    T        0      0        2 
  18   chr18_8793375     HPrz    A    T      0.5      1        2 
  18   chr18_8793375     ZBoe    A    T        0      0        2 
  18   chr18_8793375     ZGre    A    T        0      0        2 
  18   chr18_8793375     ZHar    A    T        0      0        2 
  18   chr18_8793375   Sample    A    T        0      0        2 
  18   chr18_8794796     AAsi    A    C        1      2        2 
  18   chr18_8794796     AKia    A    C        0      0        2 
  18   chr18_8794796     AOna    A    C        0      0        2 
  18   chr18_8794796     ASom    A    C        1      2        2 
  18   chr18_8794796     HCab    A    C        0      0        2 
  18   chr18_8794796     HPrz    A    C        0      0        2 
  18   chr18_8794796     ZBoe    A    C        0      0        2 
  18   chr18_8794796     ZGre    A    C        1      2        2 
  18   chr18_8794796     ZHar    A    C        0      0        2 
  18   chr18_8794796   Sample    A    C        0      0        2 
  18   chr18_8796783     AAsi    G    A        0      0        2 
  18   chr18_8796783     AKia    G    A        0      0        2 
  18   chr18_8796783     AOna    G    A        0      0        2 
  18   chr18_8796783     ASom    G    A        0      0        2 
  18   chr18_8796783     HCab    G    A        1      2        2 
  18   chr18_8796783     HPrz    G    A        1      2        2 
  18   chr18_8796783     ZBoe    G    A        0      0        2 
  18   chr18_8796783     ZGre    G    A        0      0        2 
  18   chr18_8796783     ZHar    G    A        0      0        2 
  18   chr18_8796783   Sample    G    A        1      2        2 
  18   chr18_8797072     AAsi    G    C        0      0        2 
  18   chr18_8797072     AKia    G    C        0      0        2 
  18   chr18_8797072     AOna    G    C        0      0        2 
  18   chr18_8797072     ASom    G    C        0      0        2 
  18   chr18_8797072     HCab    G    C        1      2        2 
  18   chr18_8797072     HPrz    G    C        1      2        2 
  18   chr18_8797072     ZBoe    G    C        0      0        2 
  18   chr18_8797072     ZGre    G    C        0      0        2 
  18   chr18_8797072     ZHar    G    C        0      0        2 
  18   chr18_8797072   Sample    G    C        1      2        2 
  18   chr18_8800951     AAsi    T    C        0      0        2 
  18   chr18_8800951     AKia    T    C        0      0        2 
  18   chr18_8800951     AOna    T    C        0      0        2 
  18   chr18_8800951     ASom    T    C        0      0        2 
  18   chr18_8800951     HCab    T    C        0      0        2 
  18   chr18_8800951     HPrz    T    C      0.5      1        2 
  18   chr18_8800951     ZBoe    T    C        0      0        2 
  18   chr18_8800951     ZGre    T    C        0      0        2 
  18   chr18_8800951     ZHar    T    C        0      0        2 
  18   chr18_8800951   Sample    T    C        0      0        2 
  18   chr18_8801479     AAsi    A    G        0      0        2 
  18   chr18_8801479     AKia    A    G        0      0        2 
  18   chr18_8801479     AOna    A    G        0      0        2 
  18   chr18_8801479     ASom    A    G        0      0        2 
  18   chr18_8801479     HCab    A    G        1      2        2 
  18   chr18_8801479     HPrz    A    G        1      2        2 
  18   chr18_8801479     ZBoe    A    G        0      0        2 
  18   chr18_8801479     ZGre    A    G        0      0        2 
  18   chr18_8801479     ZHar    A    G        0      0        2 
  18   chr18_8801479   Sample    A    G        1      2        2 
  18   chr18_8803907     AAsi    T    C        0      0        2 
  18   chr18_8803907     AKia    T    C        1      2        2 
  18   chr18_8803907     AOna    T    C        0      0        2 
  18   chr18_8803907     ASom    T    C        0      0        2 
  18   chr18_8803907     HCab    T    C        0      0        2 
  18   chr18_8803907     HPrz    T    C        0      0        2 
  18   chr18_8803907     ZBoe    T    C        0      0        2 
  18   chr18_8803907     ZGre    T    C        0      0        2 
  18   chr18_8803907     ZHar    T    C        0      0        2 
  18   chr18_8803907   Sample    T    C        0      0        2 
  18   chr18_8812648     AAsi    A    C        0      0        2 
  18   chr18_8812648     AKia    A    C        0      0        2 
  18   chr18_8812648     AOna    A    C        0      0        2 
  18   chr18_8812648     ASom    A    C        1      2        2 
  18   chr18_8812648     HCab    A    C        0      0        2 
  18   chr18_8812648     HPrz    A    C        0      0        2 
  18   chr18_8812648     ZBoe    A    C        0      0        2 
  18   chr18_8812648     ZGre    A    C        0      0        2 
  18   chr18_8812648     ZHar    A    C        0      0        2 
  18   chr18_8812648   Sample    A    C        0      0        2 
  18   chr18_8813306     AAsi    G    C        0      0        2 
  18   chr18_8813306     AKia    G    C        0      0        2 
  18   chr18_8813306     AOna    G    C        0      0        2 
  18   chr18_8813306     ASom    G    C        0      0        2 
  18   chr18_8813306     HCab    G    C        0      0        2 
  18   chr18_8813306     HPrz    G    C      0.5      1        2 
  18   chr18_8813306     ZBoe    G    C        0      0        2 
  18   chr18_8813306     ZGre    G    C        0      0        2 
  18   chr18_8813306     ZHar    G    C        0      0        2 
  18   chr18_8813306   Sample    G    C        0      0        2 
  18   chr18_8814066     AAsi    A    G        0      0        2 
  18   chr18_8814066     AKia    A    G        0      0        2 
  18   chr18_8814066     AOna    A    G        0      0        2 
  18   chr18_8814066     ASom    A    G        0      0        2 
  18   chr18_8814066     HCab    A    G        0      0        2 
  18   chr18_8814066     HPrz    A    G        0      0        2 
  18   chr18_8814066     ZBoe    A    G        1      2        2 
  18   chr18_8814066     ZGre    A    G        0      0        2 
  18   chr18_8814066     ZHar    A    G        0      0        2 
  18   chr18_8814066   Sample    A    G        0      0        2 
  18   chr18_8814908     AAsi    T    C        1      2        2 
  18   chr18_8814908     AKia    T    C        1      2        2 
  18   chr18_8814908     AOna    T    C        1      2        2 
  18   chr18_8814908     ASom    T    C        1      2        2 
  18   chr18_8814908     HCab    T    C        0      0        2 
  18   chr18_8814908     HPrz    T    C        0      0        2 
  18   chr18_8814908     ZBoe    T    C        0      0        2 
  18   chr18_8814908     ZGre    T    C        0      0        2 
  18   chr18_8814908     ZHar    T    C        1      2        2 
  18   chr18_8814908   Sample    T    C        0      0        2 
  18   chr18_8819432     AAsi    T    C        0      0        2 
  18   chr18_8819432     AKia    T    C        1      2        2 
  18   chr18_8819432     AOna    T    C        0      0        2 
  18   chr18_8819432     ASom    T    C        0      0        2 
  18   chr18_8819432     HCab    T    C        0      0        2 
  18   chr18_8819432     HPrz    T    C        0      0        2 
  18   chr18_8819432     ZBoe    T    C        0      0        2 
  18   chr18_8819432     ZGre    T    C        0      0        2 
  18   chr18_8819432     ZHar    T    C        0      0        2 
  18   chr18_8819432   Sample    T    C        0      0        2 
  18   chr18_8824924     AAsi    A    T        0      0        2 
  18   chr18_8824924     AKia    A    T        0      0        2 
  18   chr18_8824924     AOna    A    T        0      0        2 
  18   chr18_8824924     ASom    A    T        0      0        2 
  18   chr18_8824924     HCab    A    T      0.5      1        2 
  18   chr18_8824924     HPrz    A    T      0.5      1        2 
  18   chr18_8824924     ZBoe    A    T        0      0        2 
  18   chr18_8824924     ZGre    A    T        0      0        2 
  18   chr18_8824924     ZHar    A    T        0      0        2 
  18   chr18_8824924   Sample    A    T        0      0        2 
  18   chr18_8826937     AAsi    G    A        0      0        2 
  18   chr18_8826937     AKia    G    A        0      0        2 
  18   chr18_8826937     AOna    G    A        0      0        2 
  18   chr18_8826937     ASom    G    A        0      0        2 
  18   chr18_8826937     HCab    G    A      0.5      1        2 
  18   chr18_8826937     HPrz    G    A        0      0        2 
  18   chr18_8826937     ZBoe    G    A        0      0        2 
  18   chr18_8826937     ZGre    G    A        0      0        2 
  18   chr18_8826937     ZHar    G    A        0      0        2 
  18   chr18_8826937   Sample    G    A        0      0        2 
  18   chr18_8831583     AAsi    A    G        0      0        2 
  18   chr18_8831583     AKia    A    G        0      0        2 
  18   chr18_8831583     AOna    A    G        0      0        2 
  18   chr18_8831583     ASom    A    G        0      0        2 
  18   chr18_8831583     HCab    A    G      0.5      1        2 
  18   chr18_8831583     HPrz    A    G        0      0        2 
  18   chr18_8831583     ZBoe    A    G        0      0        2 
  18   chr18_8831583     ZGre    A    G        0      0        2 
  18   chr18_8831583     ZHar    A    G        0      0        2 
  18   chr18_8831583   Sample    A    G        0      0        2 
  18   chr18_8832651     AAsi    G    C        0      0        2 
  18   chr18_8832651     AKia    G    C        0      0        2 
  18   chr18_8832651     AOna    G    C        0      0        2 
  18   chr18_8832651     ASom    G    C        0      0        2 
  18   chr18_8832651     HCab    G    C        0      0        2 
  18   chr18_8832651     HPrz    G    C        0      0        2 
  18   chr18_8832651     ZBoe    G    C        1      2        2 
  18   chr18_8832651     ZGre    G    C        0      0        2 
  18   chr18_8832651     ZHar    G    C        0      0        2 
  18   chr18_8832651   Sample    G    C        0      0        2 
  18   chr18_8835441     AAsi    A    G        0      0        2 
  18   chr18_8835441     AKia    A    G        0      0        2 
  18   chr18_8835441     AOna    A    G        0      0        2 
  18   chr18_8835441     ASom    A    G        0      0        2 
  18   chr18_8835441     HCab    A    G        0      0        2 
  18   chr18_8835441     HPrz    A    G      0.5      1        2 
  18   chr18_8835441     ZBoe    A    G        0      0        2 
  18   chr18_8835441     ZGre    A    G        0      0        2 
  18   chr18_8835441     ZHar    A    G        0      0        2 
  18   chr18_8835441   Sample    A    G        0      0        2 
  18   chr18_8843242     AAsi    C    G        0      0        2 
  18   chr18_8843242     AKia    C    G        0      0        2 
  18   chr18_8843242     AOna    C    G        0      0        2 
  18   chr18_8843242     ASom    C    G        0      0        2 
  18   chr18_8843242     HCab    C    G        0      0        2 
  18   chr18_8843242     HPrz    C    G      0.5      1        2 
  18   chr18_8843242     ZBoe    C    G        0      0        2 
  18   chr18_8843242     ZGre    C    G        0      0        2 
  18   chr18_8843242     ZHar    C    G        0      0        2 
  18   chr18_8843242   Sample    C    G        1      2        2 
  18   chr18_8845225     AAsi    A    G        0      0        2 
  18   chr18_8845225     AKia    A    G        1      2        2 
  18   chr18_8845225     AOna    A    G        1      2        2 
  18   chr18_8845225     ASom    A    G        0      0        2 
  18   chr18_8845225     HCab    A    G        0      0        2 
  18   chr18_8845225     HPrz    A    G        0      0        2 
  18   chr18_8845225     ZBoe    A    G        0      0        2 
  18   chr18_8845225     ZGre    A    G        0      0        2 
  18   chr18_8845225     ZHar    A    G        0      0        2 
  18   chr18_8845225   Sample    A    G        0      0        2 
  18   chr18_8846898     AAsi    C    G        0      0        2 
  18   chr18_8846898     AKia    C    G        0      0        2 
  18   chr18_8846898     AOna    C    G        0      0        2 
  18   chr18_8846898     ASom    C    G        0      0        2 
  18   chr18_8846898     HCab    C    G        0      0        2 
  18   chr18_8846898     HPrz    C    G        0      0        2 
  18   chr18_8846898     ZBoe    C    G        0      0        2 
  18   chr18_8846898     ZGre    C    G        0      0        2 
  18   chr18_8846898     ZHar    C    G      0.5      1        2 
  18   chr18_8846898   Sample    C    G        0      0        2 
  18   chr18_8848058     AAsi    G    A        1      2        2 
  18   chr18_8848058     AKia    G    A        1      2        2 
  18   chr18_8848058     AOna    G    A        1      2        2 
  18   chr18_8848058     ASom    G    A        1      2        2 
  18   chr18_8848058     HCab    G    A        0      0        2 
  18   chr18_8848058     HPrz    G    A        0      0        2 
  18   chr18_8848058     ZBoe    G    A        0      0        2 
  18   chr18_8848058     ZGre    G    A        0      0        2 
  18   chr18_8848058     ZHar    G    A        0      0        2 
  18   chr18_8848058   Sample    G    A        0      0        2 
  18   chr18_8851219     AAsi    C    T        1      2        2 
  18   chr18_8851219     AKia    C    T        1      2        2 
  18   chr18_8851219     AOna    C    T        1      2        2 
  18   chr18_8851219     ASom    C    T        1      2        2 
  18   chr18_8851219     HCab    C    T        0      0        2 
  18   chr18_8851219     HPrz    C    T        0      0        2 
  18   chr18_8851219     ZBoe    C    T        0      0        2 
  18   chr18_8851219     ZGre    C    T        0      0        2 
  18   chr18_8851219     ZHar    C    T        1      2        2 
  18   chr18_8851219   Sample    C    T        0      0        2 
  18   chr18_8852787     AAsi    A    G        0      0        2 
  18   chr18_8852787     AKia    A    G        0      0        2 
  18   chr18_8852787     AOna    A    G        0      0        2 
  18   chr18_8852787     ASom    A    G        0      0        2 
  18   chr18_8852787     HCab    A    G        0      0        2 
  18   chr18_8852787     HPrz    A    G        0      0        2 
  18   chr18_8852787     ZBoe    A    G        0      0        2 
  18   chr18_8852787     ZGre    A    G        1      2        2 
  18   chr18_8852787     ZHar    A    G        0      0        2 
  18   chr18_8852787   Sample    A    G        0      0        2 
  18   chr18_8865420     AAsi    T    C        0      0        2 
  18   chr18_8865420     AKia    T    C        0      0        2 
  18   chr18_8865420     AOna    T    C        0      0        2 
  18   chr18_8865420     ASom    T    C        0      0        2 
  18   chr18_8865420     HCab    T    C        0      0        2 
  18   chr18_8865420     HPrz    T    C        0      0        2 
  18   chr18_8865420     ZBoe    T    C        0      0        2 
  18   chr18_8865420     ZGre    T    C      0.5      1        2 
  18   chr18_8865420     ZHar    T    C        0      0        2 
  18   chr18_8865420   Sample    T    C        0      0        2 
  18   chr18_8870702     AAsi    T    C        0      0        2 
  18   chr18_8870702     AKia    T    C        0      0        2 
  18   chr18_8870702     AOna    T    C        0      0        2 
  18   chr18_8870702     ASom    T    C        0      0        2 
  18   chr18_8870702     HCab    T    C        1      2        2 
  18   chr18_8870702     HPrz    T    C        1      2        2 
  18   chr18_8870702     ZBoe    T    C        0      0        2 
  18   chr18_8870702     ZGre    T    C        0      0        2 
  18   chr18_8870702     ZHar    T    C        0      0        2 
  18   chr18_8870702   Sample    T    C        1      2        2 
  18   chr18_8882149     AAsi    T    C        0      0        2 
  18   chr18_8882149     AKia    T    C        0      0        2 
  18   chr18_8882149     AOna    T    C        0      0        2 
  18   chr18_8882149     ASom    T    C        0      0        2 
  18   chr18_8882149     HCab    T    C        1      2        2 
  18   chr18_8882149     HPrz    T    C        1      2        2 
  18   chr18_8882149     ZBoe    T    C      0.5      1        2 
  18   chr18_8882149     ZGre    T    C        0      0        2 
  18   chr18_8882149     ZHar    T    C        0      0        2 
  18   chr18_8882149   Sample    T    C        1      2        2 
  18   chr18_8883130     AAsi    C    T        0      0        2 
  18   chr18_8883130     AKia    C    T        0      0        2 
  18   chr18_8883130     AOna    C    T        0      0        2 
  18   chr18_8883130     ASom    C    T        0      0        2 
  18   chr18_8883130     HCab    C    T        1      2        2 
  18   chr18_8883130     HPrz    C    T        1      2        2 
  18   chr18_8883130     ZBoe    C    T        0      0        2 
  18   chr18_8883130     ZGre    C    T        0      0        2 
  18   chr18_8883130     ZHar    C    T        0      0        2 
  18   chr18_8883130   Sample    C    T        1      2        2 
  18   chr18_8885914     AAsi    A    T        0      0        2 
  18   chr18_8885914     AKia    A    T        0      0        2 
  18   chr18_8885914     AOna    A    T        0      0        2 
  18   chr18_8885914     ASom    A    T        0      0        2 
  18   chr18_8885914     HCab    A    T        1      2        2 
  18   chr18_8885914     HPrz    A    T        1      2        2 
  18   chr18_8885914     ZBoe    A    T        0      0        2 
  18   chr18_8885914     ZGre    A    T        0      0        2 
  18   chr18_8885914     ZHar    A    T        0      0        2 
  18   chr18_8885914   Sample    A    T        1      2        2 
  18   chr18_8887530     AAsi    G    A        0      0        2 
  18   chr18_8887530     AKia    G    A        0      0        2 
  18   chr18_8887530     AOna    G    A        0      0        2 
  18   chr18_8887530     ASom    G    A        0      0        2 
  18   chr18_8887530     HCab    G    A        0      0        2 
  18   chr18_8887530     HPrz    G    A        0      0        2 
  18   chr18_8887530     ZBoe    G    A        1      2        2 
  18   chr18_8887530     ZGre    G    A        0      0        2 
  18   chr18_8887530     ZHar    G    A        0      0        2 
  18   chr18_8887530   Sample    G    A        0      0        2 
  18   chr18_8888120     AAsi    C    T        0      0        2 
  18   chr18_8888120     AKia    C    T        0      0        2 
  18   chr18_8888120     AOna    C    T        0      0        2 
  18   chr18_8888120     ASom    C    T        0      0        2 
  18   chr18_8888120     HCab    C    T        1      2        2 
  18   chr18_8888120     HPrz    C    T        1      2        2 
  18   chr18_8888120     ZBoe    C    T        0      0        2 
  18   chr18_8888120     ZGre    C    T        0      0        2 
  18   chr18_8888120     ZHar    C    T        0      0        2 
  18   chr18_8888120   Sample    C    T        1      2        2 
  18   chr18_8897352     AAsi    T    A        0      0        2 
  18   chr18_8897352     AKia    T    A        0      0        2 
  18   chr18_8897352     AOna    T    A        1      2        2 
  18   chr18_8897352     ASom    T    A        0      0        2 
  18   chr18_8897352     HCab    T    A        0      0        2 
  18   chr18_8897352     HPrz    T    A        0      0        2 
  18   chr18_8897352     ZBoe    T    A        0      0        2 
  18   chr18_8897352     ZGre    T    A        0      0        2 
  18   chr18_8897352     ZHar    T    A        0      0        2 
  18   chr18_8897352   Sample    T    A        0      0        2 
  18   chr18_8899468     AAsi    A    G        0      0        2 
  18   chr18_8899468     AKia    A    G        0      0        2 
  18   chr18_8899468     AOna    A    G        0      0        2 
  18   chr18_8899468     ASom    A    G        0      0        2 
  18   chr18_8899468     HCab    A    G      0.5      1        2 
  18   chr18_8899468     HPrz    A    G        0      0        2 
  18   chr18_8899468     ZBoe    A    G        0      0        2 
  18   chr18_8899468     ZGre    A    G        0      0        2 
  18   chr18_8899468     ZHar    A    G        0      0        2 
  18   chr18_8899468   Sample    A    G        0      0        2 
  18   chr18_8915367     AAsi    C    T        0      0        2 
  18   chr18_8915367     AKia    C    T        0      0        2 
  18   chr18_8915367     AOna    C    T        0      0        2 
  18   chr18_8915367     ASom    C    T        0      0        2 
  18   chr18_8915367     HCab    C    T        0      0        2 
  18   chr18_8915367     HPrz    C    T        0      0        2 
  18   chr18_8915367     ZBoe    C    T        0      0        2 
  18   chr18_8915367     ZGre    C    T        0      0        2 
  18   chr18_8915367     ZHar    C    T        1      2        2 
  18   chr18_8915367   Sample    C    T        0      0        2 
  18   chr18_8915405     AAsi    A    G        0      0        2 
  18   chr18_8915405     AKia    A    G        0      0        2 
  18   chr18_8915405     AOna    A    G        0      0        2 
  18   chr18_8915405     ASom    A    G        0      0        2 
  18   chr18_8915405     HCab    A    G        1      2        2 
  18   chr18_8915405     HPrz    A    G        1      2        2 
  18   chr18_8915405     ZBoe    A    G        0      0        2 
  18   chr18_8915405     ZGre    A    G        0      0        2 
  18   chr18_8915405     ZHar    A    G        0      0        2 
  18   chr18_8915405   Sample    A    G        1      2        2 
  18   chr18_8916796     AAsi    C    T        1      2        2 
  18   chr18_8916796     AKia    C    T        0      0        2 
  18   chr18_8916796     AOna    C    T        0      0        2 
  18   chr18_8916796     ASom    C    T        1      2        2 
  18   chr18_8916796     HCab    C    T        0      0        2 
  18   chr18_8916796     HPrz    C    T        0      0        2 
  18   chr18_8916796     ZBoe    C    T        0      0        2 
  18   chr18_8916796     ZGre    C    T        0      0        2 
  18   chr18_8916796     ZHar    C    T        0      0        2 
  18   chr18_8916796   Sample    C    T        0      0        2 
  18   chr18_8919567     AAsi    T    C        0      0        2 
  18   chr18_8919567     AKia    T    C        0      0        2 
  18   chr18_8919567     AOna    T    C        0      0        2 
  18   chr18_8919567     ASom    T    C        0      0        2 
  18   chr18_8919567     HCab    T    C        1      2        2 
  18   chr18_8919567     HPrz    T    C        1      2        2 
  18   chr18_8919567     ZBoe    T    C        0      0        2 
  18   chr18_8919567     ZGre    T    C        0      0        2 
  18   chr18_8919567     ZHar    T    C        0      0        2 
  18   chr18_8919567   Sample    T    C        1      2        2 
  18   chr18_8922636     AAsi    T    C        0      0        2 
  18   chr18_8922636     AKia    T    C        1      2        2 
  18   chr18_8922636     AOna    T    C        1      2        2 
  18   chr18_8922636     ASom    T    C        0      0        2 
  18   chr18_8922636     HCab    T    C        0      0        2 
  18   chr18_8922636     HPrz    T    C        0      0        2 
  18   chr18_8922636     ZBoe    T    C        0      0        2 
  18   chr18_8922636     ZGre    T    C        0      0        2 
  18   chr18_8922636     ZHar    T    C        0      0        2 
  18   chr18_8922636   Sample    T    C        0      0        2 
  18   chr18_8922929     AAsi    G    A        0      0        2 
  18   chr18_8922929     AKia    G    A        0      0        2 
  18   chr18_8922929     AOna    G    A        0      0        2 
  18   chr18_8922929     ASom    G    A        0      0        2 
  18   chr18_8922929     HCab    G    A        0      0        2 
  18   chr18_8922929     HPrz    G    A        0      0        2 
  18   chr18_8922929     ZBoe    G    A        0      0        2 
  18   chr18_8922929     ZGre    G    A        0      0        2 
  18   chr18_8922929     ZHar    G    A      0.5      1        2 
  18   chr18_8922929   Sample    G    A        0      0        2 
  18   chr18_8923269     AAsi    G    A        0      0        2 
  18   chr18_8923269     AKia    G    A        0      0        2 
  18   chr18_8923269     AOna    G    A        0      0        2 
  18   chr18_8923269     ASom    G    A        0      0        2 
  18   chr18_8923269     HCab    G    A        0      0        2 
  18   chr18_8923269     HPrz    G    A        0      0        2 
  18   chr18_8923269     ZBoe    G    A        0      0        2 
  18   chr18_8923269     ZGre    G    A        1      2        2 
  18   chr18_8923269     ZHar    G    A        0      0        2 
  18   chr18_8923269   Sample    G    A        0      0        2 
  18   chr18_8923425     AAsi    A    G        0      0        2 
  18   chr18_8923425     AKia    A    G        0      0        2 
  18   chr18_8923425     AOna    A    G        0      0        2 
  18   chr18_8923425     ASom    A    G        0      0        2 
  18   chr18_8923425     HCab    A    G        0      0        2 
  18   chr18_8923425     HPrz    A    G        0      0        2 
  18   chr18_8923425     ZBoe    A    G        0      0        2 
  18   chr18_8923425     ZGre    A    G        0      0        2 
  18   chr18_8923425     ZHar    A    G      0.5      1        2 
  18   chr18_8923425   Sample    A    G        0      0        2 
  18   chr18_8930189     AAsi    C    A        0      0        2 
  18   chr18_8930189     AKia    C    A        1      2        2 
  18   chr18_8930189     AOna    C    A        1      2        2 
  18   chr18_8930189     ASom    C    A        0      0        2 
  18   chr18_8930189     HCab    C    A        0      0        2 
  18   chr18_8930189     HPrz    C    A        0      0        2 
  18   chr18_8930189     ZBoe    C    A        0      0        2 
  18   chr18_8930189     ZGre    C    A        0      0        2 
  18   chr18_8930189     ZHar    C    A        0      0        2 
  18   chr18_8930189   Sample    C    A        0      0        2 
  18   chr18_8930640     AAsi    C    T        0      0        2 
  18   chr18_8930640     AKia    C    T        0      0        2 
  18   chr18_8930640     AOna    C    T        0      0        2 
  18   chr18_8930640     ASom    C    T        0      0        2 
  18   chr18_8930640     HCab    C    T        0      0        2 
  18   chr18_8930640     HPrz    C    T        0      0        2 
  18   chr18_8930640     ZBoe    C    T        0      0        2 
  18   chr18_8930640     ZGre    C    T        0      0        2 
  18   chr18_8930640     ZHar    C    T        1      2        2 
  18   chr18_8930640   Sample    C    T        0      0        2 
  18   chr18_8930642     AAsi    G    A        0      0        2 
  18   chr18_8930642     AKia    G    A        0      0        2 
  18   chr18_8930642     AOna    G    A        0      0        2 
  18   chr18_8930642     ASom    G    A        0      0        2 
  18   chr18_8930642     HCab    G    A        1      2        2 
  18   chr18_8930642     HPrz    G    A        1      2        2 
  18   chr18_8930642     ZBoe    G    A        0      0        2 
  18   chr18_8930642     ZGre    G    A        0      0        2 
  18   chr18_8930642     ZHar    G    A        0      0        2 
  18   chr18_8930642   Sample    G    A        1      2        2 
  18   chr18_8931452     AAsi    T    G        1      2        2 
  18   chr18_8931452     AKia    T    G        1      2        2 
  18   chr18_8931452     AOna    T    G        1      2        2 
  18   chr18_8931452     ASom    T    G        1      2        2 
  18   chr18_8931452     HCab    T    G        0      0        2 
  18   chr18_8931452     HPrz    T    G        0      0        2 
  18   chr18_8931452     ZBoe    T    G        0      0        2 
  18   chr18_8931452     ZGre    T    G        0      0        2 
  18   chr18_8931452     ZHar    T    G        0      0        2 
  18   chr18_8931452   Sample    T    G        0      0        2 
  18   chr18_8933835     AAsi    T    A        0      0        2 
  18   chr18_8933835     AKia    T    A        0      0        2 
  18   chr18_8933835     AOna    T    A        0      0        2 
  18   chr18_8933835     ASom    T    A        0      0        2 
  18   chr18_8933835     HCab    T    A        0      0        2 
  18   chr18_8933835     HPrz    T    A      0.5      1        2 
  18   chr18_8933835     ZBoe    T    A        0      0        2 
  18   chr18_8933835     ZGre    T    A        0      0        2 
  18   chr18_8933835     ZHar    T    A        0      0        2 
  18   chr18_8933835   Sample    T    A        0      0        2 
  18   chr18_8937259     AAsi    G    C      0.5      1        2 
  18   chr18_8937259     AKia    G    C        0      0        2 
  18   chr18_8937259     AOna    G    C        0      0        2 
  18   chr18_8937259     ASom    G    C        0      0        2 
  18   chr18_8937259     HCab    G    C        1      2        2 
  18   chr18_8937259     HPrz    G    C        1      2        2 
  18   chr18_8937259     ZBoe    G    C        0      0        2 
  18   chr18_8937259     ZGre    G    C        0      0        2 
  18   chr18_8937259     ZHar    G    C        0      0        2 
  18   chr18_8937259   Sample    G    C        1      2        2 
  18   chr18_8938605     AAsi    A    G        0      0        2 
  18   chr18_8938605     AKia    A    G        0      0        2 
  18   chr18_8938605     AOna    A    G        0      0        2 
  18   chr18_8938605     ASom    A    G        0      0        2 
  18   chr18_8938605     HCab    A    G        0      0        2 
  18   chr18_8938605     HPrz    A    G        0      0        2 
  18   chr18_8938605     ZBoe    A    G        0      0        2 
  18   chr18_8938605     ZGre    A    G        0      0        2 
  18   chr18_8938605     ZHar    A    G      0.5      1        2 
  18   chr18_8938605   Sample    A    G        0      0        2 
  18   chr18_8939283     AAsi    T    A        0      0        2 
  18   chr18_8939283     AKia    T    A        0      0        2 
  18   chr18_8939283     AOna    T    A        0      0        2 
  18   chr18_8939283     ASom    T    A        0      0        2 
  18   chr18_8939283     HCab    T    A        1      2        2 
  18   chr18_8939283     HPrz    T    A        1      2        2 
  18   chr18_8939283     ZBoe    T    A        0      0        2 
  18   chr18_8939283     ZGre    T    A        0      0        2 
  18   chr18_8939283     ZHar    T    A        0      0        2 
  18   chr18_8939283   Sample    T    A        1      2        2 
  18   chr18_8940118     AAsi    G    T        0      0        2 
  18   chr18_8940118     AKia    G    T        0      0        2 
  18   chr18_8940118     AOna    G    T        0      0        2 
  18   chr18_8940118     ASom    G    T        0      0        2 
  18   chr18_8940118     HCab    G    T        0      0        2 
  18   chr18_8940118     HPrz    G    T      0.5      1        2 
  18   chr18_8940118     ZBoe    G    T        0      0        2 
  18   chr18_8940118     ZGre    G    T        0      0        2 
  18   chr18_8940118     ZHar    G    T        0      0        2 
  18   chr18_8940118   Sample    G    T        0      0        2 
  18   chr18_8940890     AAsi    A    G        0      0        2 
  18   chr18_8940890     AKia    A    G        0      0        2 
  18   chr18_8940890     AOna    A    G        0      0        2 
  18   chr18_8940890     ASom    A    G        0      0        2 
  18   chr18_8940890     HCab    A    G        1      2        2 
  18   chr18_8940890     HPrz    A    G        0      0        2 
  18   chr18_8940890     ZBoe    A    G        0      0        2 
  18   chr18_8940890     ZGre    A    G        0      0        2 
  18   chr18_8940890     ZHar    A    G        0      0        2 
  18   chr18_8940890   Sample    A    G        1      2        2 
  18   chr18_8956760     AAsi    C    G        1      2        2 
  18   chr18_8956760     AKia    C    G        0      0        2 
  18   chr18_8956760     AOna    C    G        0      0        2 
  18   chr18_8956760     ASom    C    G        1      2        2 
  18   chr18_8956760     HCab    C    G        0      0        2 
  18   chr18_8956760     HPrz    C    G        0      0        2 
  18   chr18_8956760     ZBoe    C    G        0      0        2 
  18   chr18_8956760     ZGre    C    G        0      0        2 
  18   chr18_8956760     ZHar    C    G        0      0        2 
  18   chr18_8956760   Sample    C    G        0      0        2 
  18   chr18_8960619     AAsi    T    C        0      0        2 
  18   chr18_8960619     AKia    T    C        0      0        2 
  18   chr18_8960619     AOna    T    C        0      0        2 
  18   chr18_8960619     ASom    T    C        0      0        2 
  18   chr18_8960619     HCab    T    C        0      0        2 
  18   chr18_8960619     HPrz    T    C        0      0        2 
  18   chr18_8960619     ZBoe    T    C      0.5      1        2 
  18   chr18_8960619     ZGre    T    C        0      0        2 
  18   chr18_8960619     ZHar    T    C        0      0        2 
  18   chr18_8960619   Sample    T    C        0      0        2 
  18   chr18_8966551     AAsi    A    C        0      0        2 
  18   chr18_8966551     AKia    A    C        0      0        2 
  18   chr18_8966551     AOna    A    C        0      0        2 
  18   chr18_8966551     ASom    A    C        0      0        2 
  18   chr18_8966551     HCab    A    C        0      0        2 
  18   chr18_8966551     HPrz    A    C        0      0        2 
  18   chr18_8966551     ZBoe    A    C        0      0        2 
  18   chr18_8966551     ZGre    A    C        0      0        2 
  18   chr18_8966551     ZHar    A    C      0.5      1        2 
  18   chr18_8966551   Sample    A    C        0      0        2 
  18   chr18_8967018     AAsi    T    C        0      0        2 
  18   chr18_8967018     AKia    T    C        0      0        2 
  18   chr18_8967018     AOna    T    C        0      0        2 
  18   chr18_8967018     ASom    T    C        0      0        2 
  18   chr18_8967018     HCab    T    C        1      2        2 
  18   chr18_8967018     HPrz    T    C        1      2        2 
  18   chr18_8967018     ZBoe    T    C        0      0        2 
  18   chr18_8967018     ZGre    T    C        0      0        2 
  18   chr18_8967018     ZHar    T    C        0      0        2 
  18   chr18_8967018   Sample    T    C        1      2        2 
  18   chr18_8970281     AAsi    G    A        0      0        2 
  18   chr18_8970281     AKia    G    A        0      0        2 
  18   chr18_8970281     AOna    G    A        0      0        2 
  18   chr18_8970281     ASom    G    A        0      0        2 
  18   chr18_8970281     HCab    G    A        1      2        2 
  18   chr18_8970281     HPrz    G    A        1      2        2 
  18   chr18_8970281     ZBoe    G    A        0      0        2 
  18   chr18_8970281     ZGre    G    A        0      0        2 
  18   chr18_8970281     ZHar    G    A        0      0        2 
  18   chr18_8970281   Sample    G    A        1      2        2 
  18   chr18_8977028     AAsi    T    C        0      0        2 
  18   chr18_8977028     AKia    T    C        0      0        2 
  18   chr18_8977028     AOna    T    C        0      0        2 
  18   chr18_8977028     ASom    T    C        0      0        2 
  18   chr18_8977028     HCab    T    C        1      2        2 
  18   chr18_8977028     HPrz    T    C        1      2        2 
  18   chr18_8977028     ZBoe    T    C        0      0        2 
  18   chr18_8977028     ZGre    T    C        0      0        2 
  18   chr18_8977028     ZHar    T    C        0      0        2 
  18   chr18_8977028   Sample    T    C        1      2        2 
  18   chr18_8977728     AAsi    G    A        0      0        2 
  18   chr18_8977728     AKia    G    A        0      0        2 
  18   chr18_8977728     AOna    G    A        0      0        2 
  18   chr18_8977728     ASom    G    A        0      0        2 
  18   chr18_8977728     HCab    G    A        0      0        2 
  18   chr18_8977728     HPrz    G    A        0      0        2 
  18   chr18_8977728     ZBoe    G    A        1      2        2 
  18   chr18_8977728     ZGre    G    A        0      0        2 
  18   chr18_8977728     ZHar    G    A        0      0        2 
  18   chr18_8977728   Sample    G    A        0      0        2 
  18   chr18_8981414     AAsi    A    G      0.5      1        2 
  18   chr18_8981414     AKia    A    G        0      0        2 
  18   chr18_8981414     AOna    A    G        0      0        2 
  18   chr18_8981414     ASom    A    G        0      0        2 
  18   chr18_8981414     HCab    A    G        0      0        2 
  18   chr18_8981414     HPrz    A    G        0      0        2 
  18   chr18_8981414     ZBoe    A    G        0      0        2 
  18   chr18_8981414     ZGre    A    G        0      0        2 
  18   chr18_8981414     ZHar    A    G        0      0        2 
  18   chr18_8981414   Sample    A    G        0      0        2 
  18   chr18_8983525     AAsi    G    A        0      0        2 
  18   chr18_8983525     AKia    G    A        0      0        2 
  18   chr18_8983525     AOna    G    A        0      0        2 
  18   chr18_8983525     ASom    G    A        0      0        2 
  18   chr18_8983525     HCab    G    A        1      2        2 
  18   chr18_8983525     HPrz    G    A        1      2        2 
  18   chr18_8983525     ZBoe    G    A        0      0        2 
  18   chr18_8983525     ZGre    G    A        0      0        2 
  18   chr18_8983525     ZHar    G    A        0      0        2 
  18   chr18_8983525   Sample    G    A        1      2        2 
  18   chr18_8984230     AAsi    C    G        0      0        2 
  18   chr18_8984230     AKia    C    G        0      0        2 
  18   chr18_8984230     AOna    C    G        0      0        2 
  18   chr18_8984230     ASom    C    G        0      0        2 
  18   chr18_8984230     HCab    C    G        1      2        2 
  18   chr18_8984230     HPrz    C    G        1      2        2 
  18   chr18_8984230     ZBoe    C    G        0      0        2 
  18   chr18_8984230     ZGre    C    G        0      0        2 
  18   chr18_8984230     ZHar    C    G        0      0        2 
  18   chr18_8984230   Sample    C    G        1      2        2 
  18   chr18_8985266     AAsi    C    T        0      0        2 
  18   chr18_8985266     AKia    C    T        0      0        2 
  18   chr18_8985266     AOna    C    T        0      0        2 
  18   chr18_8985266     ASom    C    T        0      0        2 
  18   chr18_8985266     HCab    C    T      0.5      1        2 
  18   chr18_8985266     HPrz    C    T        0      0        2 
  18   chr18_8985266     ZBoe    C    T        0      0        2 
  18   chr18_8985266     ZGre    C    T        0      0        2 
  18   chr18_8985266     ZHar    C    T        0      0        2 
  18   chr18_8985266   Sample    C    T        0      0        2 
  18   chr18_8985629     AAsi    T    C        0      0        2 
  18   chr18_8985629     AKia    T    C        0      0        2 
  18   chr18_8985629     AOna    T    C        0      0        2 
  18   chr18_8985629     ASom    T    C        0      0        2 
  18   chr18_8985629     HCab    T    C      0.5      1        2 
  18   chr18_8985629     HPrz    T    C        0      0        2 
  18   chr18_8985629     ZBoe    T    C      0.5      1        2 
  18   chr18_8985629     ZGre    T    C        0      0        2 
  18   chr18_8985629     ZHar    T    C        0      0        2 
  18   chr18_8985629   Sample    T    C        1      2        2 
  18   chr18_8985870     AAsi    A    G        0      0        2 
  18   chr18_8985870     AKia    A    G        0      0        2 
  18   chr18_8985870     AOna    A    G        0      0        2 
  18   chr18_8985870     ASom    A    G        0      0        2 
  18   chr18_8985870     HCab    A    G        0      0        2 
  18   chr18_8985870     HPrz    A    G      0.5      1        2 
  18   chr18_8985870     ZBoe    A    G        0      0        2 
  18   chr18_8985870     ZGre    A    G        0      0        2 
  18   chr18_8985870     ZHar    A    G        0      0        2 
  18   chr18_8985870   Sample    A    G        0      0        2 
  18   chr18_9001960     AAsi    A    G        0      0        2 
  18   chr18_9001960     AKia    A    G        0      0        2 
  18   chr18_9001960     AOna    A    G      0.5      1        2 
  18   chr18_9001960     ASom    A    G        0      0        2 
  18   chr18_9001960     HCab    A    G        0      0        2 
  18   chr18_9001960     HPrz    A    G        0      0        2 
  18   chr18_9001960     ZBoe    A    G        0      0        2 
  18   chr18_9001960     ZGre    A    G        0      0        2 
  18   chr18_9001960     ZHar    A    G        0      0        2 
  18   chr18_9001960   Sample    A    G        0      0        2 
  18   chr18_9065008     AAsi    T    G        0      0        2 
  18   chr18_9065008     AKia    T    G        0      0        2 
  18   chr18_9065008     AOna    T    G        0      0        2 
  18   chr18_9065008     ASom    T    G        0      0        2 
  18   chr18_9065008     HCab    T    G      0.5      1        2 
  18   chr18_9065008     HPrz    T    G        0      0        2 
  18   chr18_9065008     ZBoe    T    G        0      0        2 
  18   chr18_9065008     ZGre    T    G        0      0        2 
  18   chr18_9065008     ZHar    T    G        0      0        2 
  18   chr18_9065008   Sample    T    G        0      0        2 
  18   chr18_9065536     AAsi    C    A        1      2        2 
  18   chr18_9065536     AKia    C    A        1      2        2 
  18   chr18_9065536     AOna    C    A        1      2        2 
  18   chr18_9065536     ASom    C    A        1      2        2 
  18   chr18_9065536     HCab    C    A        0      0        2 
  18   chr18_9065536     HPrz    C    A        0      0        2 
  18   chr18_9065536     ZBoe    C    A        0      0        2 
  18   chr18_9065536     ZGre    C    A        0      0        2 
  18   chr18_9065536     ZHar    C    A        0      0        2 
  18   chr18_9065536   Sample    C    A        0      0        2 
  18   chr18_9081081     AAsi    G    T        0      0        2 
  18   chr18_9081081     AKia    G    T        0      0        2 
  18   chr18_9081081     AOna    G    T        0      0        2 
  18   chr18_9081081     ASom    G    T        0      0        2 
  18   chr18_9081081     HCab    G    T        0      0        2 
  18   chr18_9081081     HPrz    G    T        0      0        2 
  18   chr18_9081081     ZBoe    G    T        1      2        2 
  18   chr18_9081081     ZGre    G    T        0      0        2 
  18   chr18_9081081     ZHar    G    T        0      0        2 
  18   chr18_9081081   Sample    G    T        0      0        2 
  18   chr18_9094032     AAsi    A    C        0      0        2 
  18   chr18_9094032     AKia    A    C        0      0        2 
  18   chr18_9094032     AOna    A    C        0      0        2 
  18   chr18_9094032     ASom    A    C        0      0        2 
  18   chr18_9094032     HCab    A    C      0.5      1        2 
  18   chr18_9094032     HPrz    A    C        0      0        2 
  18   chr18_9094032     ZBoe    A    C        0      0        2 
  18   chr18_9094032     ZGre    A    C        0      0        2 
  18   chr18_9094032     ZHar    A    C        0      0        2 
  18   chr18_9094032   Sample    A    C        0      0        2 
  18   chr18_9106386     AAsi    T    C        0      0        2 
  18   chr18_9106386     AKia    T    C        0      0        2 
  18   chr18_9106386     AOna    T    C        0      0        2 
  18   chr18_9106386     ASom    T    C        0      0        2 
  18   chr18_9106386     HCab    T    C        1      2        2 
  18   chr18_9106386     HPrz    T    C        1      2        2 
  18   chr18_9106386     ZBoe    T    C        0      0        2 
  18   chr18_9106386     ZGre    T    C        0      0        2 
  18   chr18_9106386     ZHar    T    C        0      0        2 
  18   chr18_9106386   Sample    T    C        1      2        2 
  18   chr18_9112300     AAsi    A    G        0      0        2 
  18   chr18_9112300     AKia    A    G        0      0        2 
  18   chr18_9112300     AOna    A    G        1      2        2 
  18   chr18_9112300     ASom    A    G        0      0        2 
  18   chr18_9112300     HCab    A    G        0      0        2 
  18   chr18_9112300     HPrz    A    G        0      0        2 
  18   chr18_9112300     ZBoe    A    G        0      0        2 
  18   chr18_9112300     ZGre    A    G        0      0        2 
  18   chr18_9112300     ZHar    A    G        0      0        2 
  18   chr18_9112300   Sample    A    G        0      0        2 
  18   chr18_9113892     AAsi    T    A        0      0        2 
  18   chr18_9113892     AKia    T    A        0      0        2 
  18   chr18_9113892     AOna    T    A        0      0        2 
  18   chr18_9113892     ASom    T    A        0      0        2 
  18   chr18_9113892     HCab    T    A      0.5      1        2 
  18   chr18_9113892     HPrz    T    A        0      0        2 
  18   chr18_9113892     ZBoe    T    A        0      0        2 
  18   chr18_9113892     ZGre    T    A        0      0        2 
  18   chr18_9113892     ZHar    T    A        0      0        2 
  18   chr18_9113892   Sample    T    A        0      0        2 
  18   chr18_9137535     AAsi    A    G        0      0        2 
  18   chr18_9137535     AKia    A    G        0      0        2 
  18   chr18_9137535     AOna    A    G        0      0        2 
  18   chr18_9137535     ASom    A    G      0.5      1        2 
  18   chr18_9137535     HCab    A    G        0      0        2 
  18   chr18_9137535     HPrz    A    G        0      0        2 
  18   chr18_9137535     ZBoe    A    G        0      0        2 
  18   chr18_9137535     ZGre    A    G        0      0        2 
  18   chr18_9137535     ZHar    A    G        0      0        2 
  18   chr18_9137535   Sample    A    G        0      0        2 
  18   chr18_9141815     AAsi    G    C        1      2        2 
  18   chr18_9141815     AKia    G    C        0      0        2 
  18   chr18_9141815     AOna    G    C        0      0        2 
  18   chr18_9141815     ASom    G    C        1      2        2 
  18   chr18_9141815     HCab    G    C        0      0        2 
  18   chr18_9141815     HPrz    G    C        0      0        2 
  18   chr18_9141815     ZBoe    G    C        0      0        2 
  18   chr18_9141815     ZGre    G    C        0      0        2 
  18   chr18_9141815     ZHar    G    C        0      0        2 
  18   chr18_9141815   Sample    G    C        0      0        2 
  18   chr18_9143326     AAsi    T    C        1      2        2 
  18   chr18_9143326     AKia    T    C        0      0        2 
  18   chr18_9143326     AOna    T    C        0      0        2 
  18   chr18_9143326     ASom    T    C        1      2        2 
  18   chr18_9143326     HCab    T    C        0      0        2 
  18   chr18_9143326     HPrz    T    C        0      0        2 
  18   chr18_9143326     ZBoe    T    C        0      0        2 
  18   chr18_9143326     ZGre    T    C        0      0        2 
  18   chr18_9143326     ZHar    T    C        0      0        2 
  18   chr18_9143326   Sample    T    C        0      0        2 
  18   chr18_9145984     AAsi    G    C        0      0        2 
  18   chr18_9145984     AKia    G    C        0      0        2 
  18   chr18_9145984     AOna    G    C        0      0        2 
  18   chr18_9145984     ASom    G    C        0      0        2 
  18   chr18_9145984     HCab    G    C        0      0        2 
  18   chr18_9145984     HPrz    G    C        0      0        2 
  18   chr18_9145984     ZBoe    G    C        0      0        2 
  18   chr18_9145984     ZGre    G    C        0      0        2 
  18   chr18_9145984     ZHar    G    C        1      2        2 
  18   chr18_9145984   Sample    G    C        0      0        2 
  18   chr18_9146860     AAsi    C    T        0      0        2 
  18   chr18_9146860     AKia    C    T        0      0        2 
  18   chr18_9146860     AOna    C    T        0      0        2 
  18   chr18_9146860     ASom    C    T        0      0        2 
  18   chr18_9146860     HCab    C    T        1      2        2 
  18   chr18_9146860     HPrz    C    T        1      2        2 
  18   chr18_9146860     ZBoe    C    T        0      0        2 
  18   chr18_9146860     ZGre    C    T        0      0        2 
  18   chr18_9146860     ZHar    C    T        0      0        2 
  18   chr18_9146860   Sample    C    T        1      2        2 
  18   chr18_9147291     AAsi    A    G        0      0        2 
  18   chr18_9147291     AKia    A    G        0      0        2 
  18   chr18_9147291     AOna    A    G        0      0        2 
  18   chr18_9147291     ASom    A    G        0      0        2 
  18   chr18_9147291     HCab    A    G        0      0        2 
  18   chr18_9147291     HPrz    A    G        0      0        2 
  18   chr18_9147291     ZBoe    A    G        0      0        2 
  18   chr18_9147291     ZGre    A    G      0.5      1        2 
  18   chr18_9147291     ZHar    A    G        0      0        2 
  18   chr18_9147291   Sample    A    G        0      0        2 
  18   chr18_9156941     AAsi    T    C        1      2        2 
  18   chr18_9156941     AKia    T    C        0      0        2 
  18   chr18_9156941     AOna    T    C        0      0        2 
  18   chr18_9156941     ASom    T    C      0.5      1        2 
  18   chr18_9156941     HCab    T    C        0      0        2 
  18   chr18_9156941     HPrz    T    C        0      0        2 
  18   chr18_9156941     ZBoe    T    C        0      0        2 
  18   chr18_9156941     ZGre    T    C        0      0        2 
  18   chr18_9156941     ZHar    T    C        0      0        2 
  18   chr18_9156941   Sample    T    C        0      0        2 
  18   chr18_9161587     AAsi    A    G        0      0        2 
  18   chr18_9161587     AKia    A    G        0      0        2 
  18   chr18_9161587     AOna    A    G        0      0        2 
  18   chr18_9161587     ASom    A    G        0      0        2 
  18   chr18_9161587     HCab    A    G        1      2        2 
  18   chr18_9161587     HPrz    A    G        1      2        2 
  18   chr18_9161587     ZBoe    A    G        0      0        2 
  18   chr18_9161587     ZGre    A    G        0      0        2 
  18   chr18_9161587     ZHar    A    G        0      0        2 
  18   chr18_9161587   Sample    A    G        1      2        2 
  18   chr18_9169549     AAsi    T    C        0      0        2 
  18   chr18_9169549     AKia    T    C        0      0        2 
  18   chr18_9169549     AOna    T    C        0      0        2 
  18   chr18_9169549     ASom    T    C        0      0        2 
  18   chr18_9169549     HCab    T    C        1      2        2 
  18   chr18_9169549     HPrz    T    C        1      2        2 
  18   chr18_9169549     ZBoe    T    C        0      0        2 
  18   chr18_9169549     ZGre    T    C        0      0        2 
  18   chr18_9169549     ZHar    T    C        0      0        2 
  18   chr18_9169549   Sample    T    C        1      2        2 
  18   chr18_9172912     AAsi    G    A        0      0        2 
  18   chr18_9172912     AKia    G    A        0      0        2 
  18   chr18_9172912     AOna    G    A        0      0        2 
  18   chr18_9172912     ASom    G    A        0      0        2 
  18   chr18_9172912     HCab    G    A        1      2        2 
  18   chr18_9172912     HPrz    G    A        1      2        2 
  18   chr18_9172912     ZBoe    G    A        0      0        2 
  18   chr18_9172912     ZGre    G    A        0      0        2 
  18   chr18_9172912     ZHar    G    A        0      0        2 
  18   chr18_9172912   Sample    G    A        1      2        2 
  18   chr18_9180063     AAsi    C    G        0      0        2 
  18   chr18_9180063     AKia    C    G        0      0        2 
  18   chr18_9180063     AOna    C    G        0      0        2 
  18   chr18_9180063     ASom    C    G        0      0        2 
  18   chr18_9180063     HCab    C    G        1      2        2 
  18   chr18_9180063     HPrz    C    G        1      2        2 
  18   chr18_9180063     ZBoe    C    G        0      0        2 
  18   chr18_9180063     ZGre    C    G        0      0        2 
  18   chr18_9180063     ZHar    C    G        0      0        2 
  18   chr18_9180063   Sample    C    G        1      2        2 
  18   chr18_9184261     AAsi    A    G        0      0        2 
  18   chr18_9184261     AKia    A    G        0      0        2 
  18   chr18_9184261     AOna    A    G        0      0        2 
  18   chr18_9184261     ASom    A    G        0      0        2 
  18   chr18_9184261     HCab    A    G        0      0        2 
  18   chr18_9184261     HPrz    A    G        0      0        2 
  18   chr18_9184261     ZBoe    A    G        0      0        2 
  18   chr18_9184261     ZGre    A    G      0.5      1        2 
  18   chr18_9184261     ZHar    A    G        0      0        2 
  18   chr18_9184261   Sample    A    G        0      0        2 
  18   chr18_9201103     AAsi    A    G        1      2        2 
  18   chr18_9201103     AKia    A    G        0      0        2 
  18   chr18_9201103     AOna    A    G        0      0        2 
  18   chr18_9201103     ASom    A    G        0      0        2 
  18   chr18_9201103     HCab    A    G        0      0        2 
  18   chr18_9201103     HPrz    A    G        0      0        2 
  18   chr18_9201103     ZBoe    A    G        0      0        2 
  18   chr18_9201103     ZGre    A    G      0.5      1        2 
  18   chr18_9201103     ZHar    A    G        0      0        2 
  18   chr18_9201103   Sample    A    G        0      0        2 
  18   chr18_9243431     AAsi    C    A        0      0        2 
  18   chr18_9243431     AKia    C    A        0      0        2 
  18   chr18_9243431     AOna    C    A        0      0        2 
  18   chr18_9243431     ASom    C    A        0      0        2 
  18   chr18_9243431     HCab    C    A        0      0        2 
  18   chr18_9243431     HPrz    C    A        0      0        2 
  18   chr18_9243431     ZBoe    C    A        0      0        2 
  18   chr18_9243431     ZGre    C    A        1      2        2 
  18   chr18_9243431     ZHar    C    A        0      0        2 
  18   chr18_9243431   Sample    C    A        0      0        2 
  18   chr18_9245009     AAsi    A    C        0      0        2 
  18   chr18_9245009     AKia    A    C        0      0        2 
  18   chr18_9245009     AOna    A    C        0      0        2 
  18   chr18_9245009     ASom    A    C        0      0        2 
  18   chr18_9245009     HCab    A    C        1      2        2 
  18   chr18_9245009     HPrz    A    C        1      2        2 
  18   chr18_9245009     ZBoe    A    C        0      0        2 
  18   chr18_9245009     ZGre    A    C        0      0        2 
  18   chr18_9245009     ZHar    A    C        0      0        2 
  18   chr18_9245009   Sample    A    C        1      2        2 
  18   chr18_9246975     AAsi    T    C        0      0        2 
  18   chr18_9246975     AKia    T    C        0      0        2 
  18   chr18_9246975     AOna    T    C        0      0        2 
  18   chr18_9246975     ASom    T    C        0      0        2 
  18   chr18_9246975     HCab    T    C        0      0        2 
  18   chr18_9246975     HPrz    T    C        0      0        2 
  18   chr18_9246975     ZBoe    T    C        0      0        2 
  18   chr18_9246975     ZGre    T    C        1      2        2 
  18   chr18_9246975     ZHar    T    C        0      0        2 
  18   chr18_9246975   Sample    T    C        0      0        2 
  18   chr18_9257108     AAsi    T    A        0      0        2 
  18   chr18_9257108     AKia    T    A        0      0        2 
  18   chr18_9257108     AOna    T    A        0      0        2 
  18   chr18_9257108     ASom    T    A        0      0        2 
  18   chr18_9257108     HCab    T    A        0      0        2 
  18   chr18_9257108     HPrz    T    A        0      0        2 
  18   chr18_9257108     ZBoe    T    A        0      0        2 
  18   chr18_9257108     ZGre    T    A        0      0        2 
  18   chr18_9257108     ZHar    T    A        1      2        2 
  18   chr18_9257108   Sample    T    A        0      0        2 
  18   chr18_9267056     AAsi    T    C        0      0        2 
  18   chr18_9267056     AKia    T    C        0      0        2 
  18   chr18_9267056     AOna    T    C        0      0        2 
  18   chr18_9267056     ASom    T    C        0      0        2 
  18   chr18_9267056     HCab    T    C        1      2        2 
  18   chr18_9267056     HPrz    T    C        1      2        2 
  18   chr18_9267056     ZBoe    T    C        0      0        2 
  18   chr18_9267056     ZGre    T    C        0      0        2 
  18   chr18_9267056     ZHar    T    C        0      0        2 
  18   chr18_9267056   Sample    T    C        1      2        2 
  18   chr18_9267500     AAsi    T    G        0      0        2 
  18   chr18_9267500     AKia    T    G        0      0        2 
  18   chr18_9267500     AOna    T    G        0      0        2 
  18   chr18_9267500     ASom    T    G        0      0        2 
  18   chr18_9267500     HCab    T    G        0      0        2 
  18   chr18_9267500     HPrz    T    G        0      0        2 
  18   chr18_9267500     ZBoe    T    G      0.5      1        2 
  18   chr18_9267500     ZGre    T    G        0      0        2 
  18   chr18_9267500     ZHar    T    G        0      0        2 
  18   chr18_9267500   Sample    T    G        0      0        2 
  18   chr18_9268366     AAsi    A    G        0      0        2 
  18   chr18_9268366     AKia    A    G        0      0        2 
  18   chr18_9268366     AOna    A    G        0      0        2 
  18   chr18_9268366     ASom    A    G        0      0        2 
  18   chr18_9268366     HCab    A    G        0      0        2 
  18   chr18_9268366     HPrz    A    G        0      0        2 
  18   chr18_9268366     ZBoe    A    G      0.5      1        2 
  18   chr18_9268366     ZGre    A    G        0      0        2 
  18   chr18_9268366     ZHar    A    G        0      0        2 
  18   chr18_9268366   Sample    A    G        0      0        2 
  18   chr18_9270859     AAsi    C    T        0      0        2 
  18   chr18_9270859     AKia    C    T        0      0        2 
  18   chr18_9270859     AOna    C    T        0      0        2 
  18   chr18_9270859     ASom    C    T        0      0        2 
  18   chr18_9270859     HCab    C    T        0      0        2 
  18   chr18_9270859     HPrz    C    T        0      0        2 
  18   chr18_9270859     ZBoe    C    T        1      2        2 
  18   chr18_9270859     ZGre    C    T        1      2        2 
  18   chr18_9270859     ZHar    C    T        1      2        2 
  18   chr18_9270859   Sample    C    T        0      0        2 
  18   chr18_9272886     AAsi    T    G        0      0        2 
  18   chr18_9272886     AKia    T    G        0      0        2 
  18   chr18_9272886     AOna    T    G        0      0        2 
  18   chr18_9272886     ASom    T    G        0      0        2 
  18   chr18_9272886     HCab    T    G        0      0        2 
  18   chr18_9272886     HPrz    T    G        0      0        2 
  18   chr18_9272886     ZBoe    T    G        0      0        2 
  18   chr18_9272886     ZGre    T    G      0.5      1        2 
  18   chr18_9272886     ZHar    T    G        0      0        2 
  18   chr18_9272886   Sample    T    G        0      0        2 
  18   chr18_9274087     AAsi    G    A        0      0        2 
  18   chr18_9274087     AKia    G    A        0      0        2 
  18   chr18_9274087     AOna    G    A        0      0        2 
  18   chr18_9274087     ASom    G    A        0      0        2 
  18   chr18_9274087     HCab    G    A        0      0        2 
  18   chr18_9274087     HPrz    G    A        0      0        2 
  18   chr18_9274087     ZBoe    G    A      0.5      1        2 
  18   chr18_9274087     ZGre    G    A        0      0        2 
  18   chr18_9274087     ZHar    G    A        0      0        2 
  18   chr18_9274087   Sample    G    A        0      0        2 
  18   chr18_9280194     AAsi    C    G        0      0        2 
  18   chr18_9280194     AKia    C    G        0      0        2 
  18   chr18_9280194     AOna    C    G        0      0        2 
  18   chr18_9280194     ASom    C    G        0      0        2 
  18   chr18_9280194     HCab    C    G        1      2        2 
  18   chr18_9280194     HPrz    C    G        1      2        2 
  18   chr18_9280194     ZBoe    C    G        0      0        2 
  18   chr18_9280194     ZGre    C    G        0      0        2 
  18   chr18_9280194     ZHar    C    G        0      0        2 
  18   chr18_9280194   Sample    C    G        1      2        2 
  18   chr18_9281000     AAsi    C    G        0      0        2 
  18   chr18_9281000     AKia    C    G        0      0        2 
  18   chr18_9281000     AOna    C    G        0      0        2 
  18   chr18_9281000     ASom    C    G        0      0        2 
  18   chr18_9281000     HCab    C    G        0      0        2 
  18   chr18_9281000     HPrz    C    G        0      0        2 
  18   chr18_9281000     ZBoe    C    G      0.5      1        2 
  18   chr18_9281000     ZGre    C    G        0      0        2 
  18   chr18_9281000     ZHar    C    G        0      0        2 
  18   chr18_9281000   Sample    C    G        0      0        2 
  18   chr18_9285331     AAsi    A    G        0      0        2 
  18   chr18_9285331     AKia    A    G        0      0        2 
  18   chr18_9285331     AOna    A    G        0      0        2 
  18   chr18_9285331     ASom    A    G        0      0        2 
  18   chr18_9285331     HCab    A    G        1      2        2 
  18   chr18_9285331     HPrz    A    G        1      2        2 
  18   chr18_9285331     ZBoe    A    G        0      0        2 
  18   chr18_9285331     ZGre    A    G        0      0        2 
  18   chr18_9285331     ZHar    A    G        0      0        2 
  18   chr18_9285331   Sample    A    G        1      2        2 
  18   chr18_9298117     AAsi    G    T        0      0        2 
  18   chr18_9298117     AKia    G    T        0      0        2 
  18   chr18_9298117     AOna    G    T        0      0        2 
  18   chr18_9298117     ASom    G    T        0      0        2 
  18   chr18_9298117     HCab    G    T        0      0        2 
  18   chr18_9298117     HPrz    G    T        0      0        2 
  18   chr18_9298117     ZBoe    G    T      0.5      1        2 
  18   chr18_9298117     ZGre    G    T        0      0        2 
  18   chr18_9298117     ZHar    G    T        0      0        2 
  18   chr18_9298117   Sample    G    T        0      0        2 
  18   chr18_9301212     AAsi    A    G        1      2        2 
  18   chr18_9301212     AKia    A    G        0      0        2 
  18   chr18_9301212     AOna    A    G        0      0        2 
  18   chr18_9301212     ASom    A    G        0      0        2 
  18   chr18_9301212     HCab    A    G        0      0        2 
  18   chr18_9301212     HPrz    A    G        0      0        2 
  18   chr18_9301212     ZBoe    A    G        0      0        2 
  18   chr18_9301212     ZGre    A    G        0      0        2 
  18   chr18_9301212     ZHar    A    G        0      0        2 
  18   chr18_9301212   Sample    A    G        1      2        2 
  18   chr18_9302621     AAsi    G    T        0      0        2 
  18   chr18_9302621     AKia    G    T        0      0        2 
  18   chr18_9302621     AOna    G    T        0      0        2 
  18   chr18_9302621     ASom    G    T        0      0        2 
  18   chr18_9302621     HCab    G    T        1      2        2 
  18   chr18_9302621     HPrz    G    T        1      2        2 
  18   chr18_9302621     ZBoe    G    T        0      0        2 
  18   chr18_9302621     ZGre    G    T        0      0        2 
  18   chr18_9302621     ZHar    G    T        0      0        2 
  18   chr18_9302621   Sample    G    T        1      2        2 
  18   chr18_9307232     AAsi    T    C        0      0        2 
  18   chr18_9307232     AKia    T    C        0      0        2 
  18   chr18_9307232     AOna    T    C        0      0        2 
  18   chr18_9307232     ASom    T    C        0      0        2 
  18   chr18_9307232     HCab    T    C        0      0        2 
  18   chr18_9307232     HPrz    T    C        0      0        2 
  18   chr18_9307232     ZBoe    T    C      0.5      1        2 
  18   chr18_9307232     ZGre    T    C        0      0        2 
  18   chr18_9307232     ZHar    T    C        0      0        2 
  18   chr18_9307232   Sample    T    C        0      0        2 
  18   chr18_9310978     AAsi    A    G        0      0        2 
  18   chr18_9310978     AKia    A    G        0      0        2 
  18   chr18_9310978     AOna    A    G        0      0        2 
  18   chr18_9310978     ASom    A    G        0      0        2 
  18   chr18_9310978     HCab    A    G        0      0        2 
  18   chr18_9310978     HPrz    A    G        0      0        2 
  18   chr18_9310978     ZBoe    A    G        0      0        2 
  18   chr18_9310978     ZGre    A    G        0      0        2 
  18   chr18_9310978     ZHar    A    G        1      2        2 
  18   chr18_9310978   Sample    A    G        0      0        2 
  18   chr18_9316352     AAsi    A    G        0      0        2 
  18   chr18_9316352     AKia    A    G        0      0        2 
  18   chr18_9316352     AOna    A    G        0      0        2 
  18   chr18_9316352     ASom    A    G      0.5      1        2 
  18   chr18_9316352     HCab    A    G        0      0        2 
  18   chr18_9316352     HPrz    A    G        0      0        2 
  18   chr18_9316352     ZBoe    A    G        0      0        2 
  18   chr18_9316352     ZGre    A    G        0      0        2 
  18   chr18_9316352     ZHar    A    G        0      0        2 
  18   chr18_9316352   Sample    A    G        0      0        2 
  18   chr18_9320552     AAsi    T    C        0      0        2 
  18   chr18_9320552     AKia    T    C        0      0        2 
  18   chr18_9320552     AOna    T    C        0      0        2 
  18   chr18_9320552     ASom    T    C        0      0        2 
  18   chr18_9320552     HCab    T    C        0      0        2 
  18   chr18_9320552     HPrz    T    C        0      0        2 
  18   chr18_9320552     ZBoe    T    C        0      0        2 
  18   chr18_9320552     ZGre    T    C        0      0        2 
  18   chr18_9320552     ZHar    T    C        1      2        2 
  18   chr18_9320552   Sample    T    C        0      0        2 
  18   chr18_9323465     AAsi    G    A        0      0        2 
  18   chr18_9323465     AKia    G    A        0      0        2 
  18   chr18_9323465     AOna    G    A        0      0        2 
  18   chr18_9323465     ASom    G    A      0.5      1        2 
  18   chr18_9323465     HCab    G    A        0      0        2 
  18   chr18_9323465     HPrz    G    A        0      0        2 
  18   chr18_9323465     ZBoe    G    A        0      0        2 
  18   chr18_9323465     ZGre    G    A        0      0        2 
  18   chr18_9323465     ZHar    G    A        0      0        2 
  18   chr18_9323465   Sample    G    A        0      0        2 
  18   chr18_9325621     AAsi    C    G        1      2        2 
  18   chr18_9325621     AKia    C    G        0      0        2 
  18   chr18_9325621     AOna    C    G        0      0        2 
  18   chr18_9325621     ASom    C    G      0.5      1        2 
  18   chr18_9325621     HCab    C    G        0      0        2 
  18   chr18_9325621     HPrz    C    G        0      0        2 
  18   chr18_9325621     ZBoe    C    G        0      0        2 
  18   chr18_9325621     ZGre    C    G        0      0        2 
  18   chr18_9325621     ZHar    C    G        0      0        2 
  18   chr18_9325621   Sample    C    G        0      0        2 
  18   chr18_9328445     AAsi    C    A        0      0        2 
  18   chr18_9328445     AKia    C    A        0      0        2 
  18   chr18_9328445     AOna    C    A        0      0        2 
  18   chr18_9328445     ASom    C    A        0      0        2 
  18   chr18_9328445     HCab    C    A        1      2        2 
  18   chr18_9328445     HPrz    C    A        1      2        2 
  18   chr18_9328445     ZBoe    C    A        0      0        2 
  18   chr18_9328445     ZGre    C    A        0      0        2 
  18   chr18_9328445     ZHar    C    A        0      0        2 
  18   chr18_9328445   Sample    C    A        1      2        2 
  18   chr18_9344942     AAsi    A    G        0      0        2 
  18   chr18_9344942     AKia    A    G        0      0        2 
  18   chr18_9344942     AOna    A    G        0      0        2 
  18   chr18_9344942     ASom    A    G        0      0        2 
  18   chr18_9344942     HCab    A    G        0      0        2 
  18   chr18_9344942     HPrz    A    G        0      0        2 
  18   chr18_9344942     ZBoe    A    G        0      0        2 
  18   chr18_9344942     ZGre    A    G        0      0        2 
  18   chr18_9344942     ZHar    A    G        1      2        2 
  18   chr18_9344942   Sample    A    G        0      0        2 
  18   chr18_9345029     AAsi    C    A        0      0        2 
  18   chr18_9345029     AKia    C    A        0      0        2 
  18   chr18_9345029     AOna    C    A        0      0        2 
  18   chr18_9345029     ASom    C    A        0      0        2 
  18   chr18_9345029     HCab    C    A        0      0        2 
  18   chr18_9345029     HPrz    C    A        0      0        2 
  18   chr18_9345029     ZBoe    C    A        0      0        2 
  18   chr18_9345029     ZGre    C    A        0      0        2 
  18   chr18_9345029     ZHar    C    A        1      2        2 
  18   chr18_9345029   Sample    C    A        0      0        2 
  18   chr18_9346700     AAsi    C    T        0      0        2 
  18   chr18_9346700     AKia    C    T        1      2        2 
  18   chr18_9346700     AOna    C    T        1      2        2 
  18   chr18_9346700     ASom    C    T        0      0        2 
  18   chr18_9346700     HCab    C    T        0      0        2 
  18   chr18_9346700     HPrz    C    T        0      0        2 
  18   chr18_9346700     ZBoe    C    T        0      0        2 
  18   chr18_9346700     ZGre    C    T        0      0        2 
  18   chr18_9346700     ZHar    C    T        0      0        2 
  18   chr18_9346700   Sample    C    T        0      0        2 
  18   chr18_9349558     AAsi    G    C        0      0        2 
  18   chr18_9349558     AKia    G    C        0      0        2 
  18   chr18_9349558     AOna    G    C        0      0        2 
  18   chr18_9349558     ASom    G    C        0      0        2 
  18   chr18_9349558     HCab    G    C        1      2        2 
  18   chr18_9349558     HPrz    G    C        1      2        2 
  18   chr18_9349558     ZBoe    G    C        0      0        2 
  18   chr18_9349558     ZGre    G    C        0      0        2 
  18   chr18_9349558     ZHar    G    C        0      0        2 
  18   chr18_9349558   Sample    G    C        1      2        2 
  18   chr18_9353470     AAsi    C    T        1      2        2 
  18   chr18_9353470     AKia    C    T        0      0        2 
  18   chr18_9353470     AOna    C    T        0      0        2 
  18   chr18_9353470     ASom    C    T        1      2        2 
  18   chr18_9353470     HCab    C    T        1      2        2 
  18   chr18_9353470     HPrz    C    T        1      2        2 
  18   chr18_9353470     ZBoe    C    T        0      0        2 
  18   chr18_9353470     ZGre    C    T        0      0        2 
  18   chr18_9353470     ZHar    C    T        0      0        2 
  18   chr18_9353470   Sample    C    T        0      0        2 
  18   chr18_9357723     AAsi    A    G        0      0        2 
  18   chr18_9357723     AKia    A    G        1      2        2 
  18   chr18_9357723     AOna    A    G        0      0        2 
  18   chr18_9357723     ASom    A    G        0      0        2 
  18   chr18_9357723     HCab    A    G        0      0        2 
  18   chr18_9357723     HPrz    A    G        0      0        2 
  18   chr18_9357723     ZBoe    A    G        0      0        2 
  18   chr18_9357723     ZGre    A    G        0      0        2 
  18   chr18_9357723     ZHar    A    G        0      0        2 
  18   chr18_9357723   Sample    A    G        0      0        2 
  18   chr18_9360314     AAsi    G    C        0      0        2 
  18   chr18_9360314     AKia    G    C        0      0        2 
  18   chr18_9360314     AOna    G    C        0      0        2 
  18   chr18_9360314     ASom    G    C        0      0        2 
  18   chr18_9360314     HCab    G    C        1      2        2 
  18   chr18_9360314     HPrz    G    C        1      2        2 
  18   chr18_9360314     ZBoe    G    C        0      0        2 
  18   chr18_9360314     ZGre    G    C        0      0        2 
  18   chr18_9360314     ZHar    G    C        0      0        2 
  18   chr18_9360314   Sample    G    C        1      2        2 
  18   chr18_9360723     AAsi    G    A        0      0        2 
  18   chr18_9360723     AKia    G    A        0      0        2 
  18   chr18_9360723     AOna    G    A        0      0        2 
  18   chr18_9360723     ASom    G    A        0      0        2 
  18   chr18_9360723     HCab    G    A        0      0        2 
  18   chr18_9360723     HPrz    G    A        0      0        2 
  18   chr18_9360723     ZBoe    G    A        1      2        2 
  18   chr18_9360723     ZGre    G    A        0      0        2 
  18   chr18_9360723     ZHar    G    A        0      0        2 
  18   chr18_9360723   Sample    G    A        0      0        2 
  18   chr18_9368608     AAsi    T    C        0      0        2 
  18   chr18_9368608     AKia    T    C        0      0        2 
  18   chr18_9368608     AOna    T    C        0      0        2 
  18   chr18_9368608     ASom    T    C        0      0        2 
  18   chr18_9368608     HCab    T    C        1      2        2 
  18   chr18_9368608     HPrz    T    C        1      2        2 
  18   chr18_9368608     ZBoe    T    C        0      0        2 
  18   chr18_9368608     ZGre    T    C        0      0        2 
  18   chr18_9368608     ZHar    T    C      0.5      1        2 
  18   chr18_9368608   Sample    T    C        1      2        2 
  18   chr18_9375972     AAsi    G    T        0      0        2 
  18   chr18_9375972     AKia    G    T        0      0        2 
  18   chr18_9375972     AOna    G    T        0      0        2 
  18   chr18_9375972     ASom    G    T        0      0        2 
  18   chr18_9375972     HCab    G    T        1      2        2 
  18   chr18_9375972     HPrz    G    T        1      2        2 
  18   chr18_9375972     ZBoe    G    T        0      0        2 
  18   chr18_9375972     ZGre    G    T        0      0        2 
  18   chr18_9375972     ZHar    G    T        0      0        2 
  18   chr18_9375972   Sample    G    T        1      2        2 
  18   chr18_9376477     AAsi    T    C        0      0        2 
  18   chr18_9376477     AKia    T    C        0      0        2 
  18   chr18_9376477     AOna    T    C        0      0        2 
  18   chr18_9376477     ASom    T    C        0      0        2 
  18   chr18_9376477     HCab    T    C        1      2        2 
  18   chr18_9376477     HPrz    T    C        1      2        2 
  18   chr18_9376477     ZBoe    T    C        0      0        2 
  18   chr18_9376477     ZGre    T    C        0      0        2 
  18   chr18_9376477     ZHar    T    C        0      0        2 
  18   chr18_9376477   Sample    T    C        1      2        2 
  18   chr18_9377375     AAsi    G    A        0      0        2 
  18   chr18_9377375     AKia    G    A        0      0        2 
  18   chr18_9377375     AOna    G    A        0      0        2 
  18   chr18_9377375     ASom    G    A        0      0        2 
  18   chr18_9377375     HCab    G    A        1      2        2 
  18   chr18_9377375     HPrz    G    A        1      2        2 
  18   chr18_9377375     ZBoe    G    A        0      0        2 
  18   chr18_9377375     ZGre    G    A        0      0        2 
  18   chr18_9377375     ZHar    G    A        0      0        2 
  18   chr18_9377375   Sample    G    A        1      2        2 
  18   chr18_9377563     AAsi    G    C        0      0        2 
  18   chr18_9377563     AKia    G    C        0      0        2 
  18   chr18_9377563     AOna    G    C        0      0        2 
  18   chr18_9377563     ASom    G    C        0      0        2 
  18   chr18_9377563     HCab    G    C        0      0        2 
  18   chr18_9377563     HPrz    G    C        0      0        2 
  18   chr18_9377563     ZBoe    G    C      0.5      1        2 
  18   chr18_9377563     ZGre    G    C        0      0        2 
  18   chr18_9377563     ZHar    G    C        0      0        2 
  18   chr18_9377563   Sample    G    C        0      0        2 
  18   chr18_9383605     AAsi    C    T        0      0        2 
  18   chr18_9383605     AKia    C    T        0      0        2 
  18   chr18_9383605     AOna    C    T        0      0        2 
  18   chr18_9383605     ASom    C    T        0      0        2 
  18   chr18_9383605     HCab    C    T        1      2        2 
  18   chr18_9383605     HPrz    C    T        1      2        2 
  18   chr18_9383605     ZBoe    C    T        0      0        2 
  18   chr18_9383605     ZGre    C    T        0      0        2 
  18   chr18_9383605     ZHar    C    T        0      0        2 
  18   chr18_9383605   Sample    C    T        1      2        2 
  18   chr18_9384081     AAsi    C    G        0      0        2 
  18   chr18_9384081     AKia    C    G        0      0        2 
  18   chr18_9384081     AOna    C    G        1      2        2 
  18   chr18_9384081     ASom    C    G        0      0        2 
  18   chr18_9384081     HCab    C    G        0      0        2 
  18   chr18_9384081     HPrz    C    G        0      0        2 
  18   chr18_9384081     ZBoe    C    G        0      0        2 
  18   chr18_9384081     ZGre    C    G        0      0        2 
  18   chr18_9384081     ZHar    C    G        0      0        2 
  18   chr18_9384081   Sample    C    G        0      0        2 
  18   chr18_9386985     AAsi    C    G        0      0        2 
  18   chr18_9386985     AKia    C    G        0      0        2 
  18   chr18_9386985     AOna    C    G        0      0        2 
  18   chr18_9386985     ASom    C    G        0      0        2 
  18   chr18_9386985     HCab    C    G        0      0        2 
  18   chr18_9386985     HPrz    C    G        0      0        2 
  18   chr18_9386985     ZBoe    C    G        1      2        2 
  18   chr18_9386985     ZGre    C    G        0      0        2 
  18   chr18_9386985     ZHar    C    G        0      0        2 
  18   chr18_9386985   Sample    C    G        0      0        2 
  18   chr18_9387697     AAsi    T    C        0      0        2 
  18   chr18_9387697     AKia    T    C        0      0        2 
  18   chr18_9387697     AOna    T    C        0      0        2 
  18   chr18_9387697     ASom    T    C        0      0        2 
  18   chr18_9387697     HCab    T    C        0      0        2 
  18   chr18_9387697     HPrz    T    C        0      0        2 
  18   chr18_9387697     ZBoe    T    C        0      0        2 
  18   chr18_9387697     ZGre    T    C        0      0        2 
  18   chr18_9387697     ZHar    T    C      0.5      1        2 
  18   chr18_9387697   Sample    T    C        0      0        2 
  18   chr18_9388776     AAsi    T    C        0      0        2 
  18   chr18_9388776     AKia    T    C        0      0        2 
  18   chr18_9388776     AOna    T    C        0      0        2 
  18   chr18_9388776     ASom    T    C        0      0        2 
  18   chr18_9388776     HCab    T    C        1      2        2 
  18   chr18_9388776     HPrz    T    C        1      2        2 
  18   chr18_9388776     ZBoe    T    C        0      0        2 
  18   chr18_9388776     ZGre    T    C        0      0        2 
  18   chr18_9388776     ZHar    T    C        0      0        2 
  18   chr18_9388776   Sample    T    C        1      2        2 
  18   chr18_9393613     AAsi    A    G        0      0        2 
  18   chr18_9393613     AKia    A    G        0      0        2 
  18   chr18_9393613     AOna    A    G        0      0        2 
  18   chr18_9393613     ASom    A    G        0      0        2 
  18   chr18_9393613     HCab    A    G      0.5      1        2 
  18   chr18_9393613     HPrz    A    G        0      0        2 
  18   chr18_9393613     ZBoe    A    G        0      0        2 
  18   chr18_9393613     ZGre    A    G        0      0        2 
  18   chr18_9393613     ZHar    A    G        0      0        2 
  18   chr18_9393613   Sample    A    G        0      0        2 
  18   chr18_9394242     AAsi    G    T        0      0        2 
  18   chr18_9394242     AKia    G    T        1      2        2 
  18   chr18_9394242     AOna    G    T        1      2        2 
  18   chr18_9394242     ASom    G    T        0      0        2 
  18   chr18_9394242     HCab    G    T        0      0        2 
  18   chr18_9394242     HPrz    G    T        0      0        2 
  18   chr18_9394242     ZBoe    G    T        0      0        2 
  18   chr18_9394242     ZGre    G    T        0      0        2 
  18   chr18_9394242     ZHar    G    T        0      0        2 
  18   chr18_9394242   Sample    G    T        0      0        2 
  18   chr18_9395966     AAsi    C    G        1      2        2 
  18   chr18_9395966     AKia    C    G        0      0        2 
  18   chr18_9395966     AOna    C    G        0      0        2 
  18   chr18_9395966     ASom    C    G        1      2        2 
  18   chr18_9395966     HCab    C    G        0      0        2 
  18   chr18_9395966     HPrz    C    G        0      0        2 
  18   chr18_9395966     ZBoe    C    G        0      0        2 
  18   chr18_9395966     ZGre    C    G        0      0        2 
  18   chr18_9395966     ZHar    C    G        0      0        2 
  18   chr18_9395966   Sample    C    G        0      0        2 
  18   chr18_9396335     AAsi    A    G        0      0        2 
  18   chr18_9396335     AKia    A    G        0      0        2 
  18   chr18_9396335     AOna    A    G        0      0        2 
  18   chr18_9396335     ASom    A    G        0      0        2 
  18   chr18_9396335     HCab    A    G        0      0        2 
  18   chr18_9396335     HPrz    A    G        0      0        2 
  18   chr18_9396335     ZBoe    A    G        0      0        2 
  18   chr18_9396335     ZGre    A    G        0      0        2 
  18   chr18_9396335     ZHar    A    G        1      2        2 
  18   chr18_9396335   Sample    A    G        0      0        2 
  18   chr18_9396972     AAsi    A    C        0      0        2 
  18   chr18_9396972     AKia    A    C        0      0        2 
  18   chr18_9396972     AOna    A    C        0      0        2 
  18   chr18_9396972     ASom    A    C        0      0        2 
  18   chr18_9396972     HCab    A    C        0      0        2 
  18   chr18_9396972     HPrz    A    C        0      0        2 
  18   chr18_9396972     ZBoe    A    C        0      0        2 
  18   chr18_9396972     ZGre    A    C        0      0        2 
  18   chr18_9396972     ZHar    A    C        1      2        2 
  18   chr18_9396972   Sample    A    C        0      0        2 
  18   chr18_9408843     AAsi    A    G        0      0        2 
  18   chr18_9408843     AKia    A    G        0      0        2 
  18   chr18_9408843     AOna    A    G        0      0        2 
  18   chr18_9408843     ASom    A    G        0      0        2 
  18   chr18_9408843     HCab    A    G        0      0        2 
  18   chr18_9408843     HPrz    A    G        1      2        2 
  18   chr18_9408843     ZBoe    A    G        0      0        2 
  18   chr18_9408843     ZGre    A    G        0      0        2 
  18   chr18_9408843     ZHar    A    G        0      0        2 
  18   chr18_9408843   Sample    A    G        0      0        2 
  18   chr18_9413183     AAsi    T    G        0      0        2 
  18   chr18_9413183     AKia    T    G        1      2        2 
  18   chr18_9413183     AOna    T    G        1      2        2 
  18   chr18_9413183     ASom    T    G        0      0        2 
  18   chr18_9413183     HCab    T    G        0      0        2 
  18   chr18_9413183     HPrz    T    G        0      0        2 
  18   chr18_9413183     ZBoe    T    G        0      0        2 
  18   chr18_9413183     ZGre    T    G        0      0        2 
  18   chr18_9413183     ZHar    T    G        0      0        2 
  18   chr18_9413183   Sample    T    G        0      0        2 
  18   chr18_9413273     AAsi    A    G        0      0        2 
  18   chr18_9413273     AKia    A    G        1      2        2 
  18   chr18_9413273     AOna    A    G        1      2        2 
  18   chr18_9413273     ASom    A    G        0      0        2 
  18   chr18_9413273     HCab    A    G        0      0        2 
  18   chr18_9413273     HPrz    A    G        0      0        2 
  18   chr18_9413273     ZBoe    A    G        0      0        2 
  18   chr18_9413273     ZGre    A    G        0      0        2 
  18   chr18_9413273     ZHar    A    G        0      0        2 
  18   chr18_9413273   Sample    A    G        0      0        2 
  18   chr18_9414632     AAsi    C    T        0      0        2 
  18   chr18_9414632     AKia    C    T        1      2        2 
  18   chr18_9414632     AOna    C    T        0      0        2 
  18   chr18_9414632     ASom    C    T        0      0        2 
  18   chr18_9414632     HCab    C    T        0      0        2 
  18   chr18_9414632     HPrz    C    T        0      0        2 
  18   chr18_9414632     ZBoe    C    T        0      0        2 
  18   chr18_9414632     ZGre    C    T        0      0        2 
  18   chr18_9414632     ZHar    C    T        0      0        2 
  18   chr18_9414632   Sample    C    T        0      0        2 
  18   chr18_9417761     AAsi    G    A        0      0        2 
  18   chr18_9417761     AKia    G    A        0      0        2 
  18   chr18_9417761     AOna    G    A        0      0        2 
  18   chr18_9417761     ASom    G    A        0      0        2 
  18   chr18_9417761     HCab    G    A        1      2        2 
  18   chr18_9417761     HPrz    G    A        1      2        2 
  18   chr18_9417761     ZBoe    G    A        0      0        2 
  18   chr18_9417761     ZGre    G    A        0      0        2 
  18   chr18_9417761     ZHar    G    A        0      0        2 
  18   chr18_9417761   Sample    G    A        1      2        2 
  18   chr18_9426805     AAsi    T    G        0      0        2 
  18   chr18_9426805     AKia    T    G        0      0        2 
  18   chr18_9426805     AOna    T    G        0      0        2 
  18   chr18_9426805     ASom    T    G        0      0        2 
  18   chr18_9426805     HCab    T    G        1      2        2 
  18   chr18_9426805     HPrz    T    G        1      2        2 
  18   chr18_9426805     ZBoe    T    G        0      0        2 
  18   chr18_9426805     ZGre    T    G        0      0        2 
  18   chr18_9426805     ZHar    T    G        0      0        2 
  18   chr18_9426805   Sample    T    G        1      2        2 
  18   chr18_9428695     AAsi    C    T        1      2        2 
  18   chr18_9428695     AKia    C    T        1      2        2 
  18   chr18_9428695     AOna    C    T        1      2        2 
  18   chr18_9428695     ASom    C    T        1      2        2 
  18   chr18_9428695     HCab    C    T        0      0        2 
  18   chr18_9428695     HPrz    C    T        0      0        2 
  18   chr18_9428695     ZBoe    C    T        0      0        2 
  18   chr18_9428695     ZGre    C    T        0      0        2 
  18   chr18_9428695     ZHar    C    T        0      0        2 
  18   chr18_9428695   Sample    C    T        0      0        2 
  18   chr18_9430192     AAsi    C    T        1      2        2 
  18   chr18_9430192     AKia    C    T        1      2        2 
  18   chr18_9430192     AOna    C    T        1      2        2 
  18   chr18_9430192     ASom    C    T        1      2        2 
  18   chr18_9430192     HCab    C    T        0      0        2 
  18   chr18_9430192     HPrz    C    T        0      0        2 
  18   chr18_9430192     ZBoe    C    T        0      0        2 
  18   chr18_9430192     ZGre    C    T        0      0        2 
  18   chr18_9430192     ZHar    C    T        0      0        2 
  18   chr18_9430192   Sample    C    T        0      0        2 
  18   chr18_9430792     AAsi    T    A        0      0        2 
  18   chr18_9430792     AKia    T    A        1      2        2 
  18   chr18_9430792     AOna    T    A        1      2        2 
  18   chr18_9430792     ASom    T    A        0      0        2 
  18   chr18_9430792     HCab    T    A        0      0        2 
  18   chr18_9430792     HPrz    T    A        0      0        2 
  18   chr18_9430792     ZBoe    T    A        0      0        2 
  18   chr18_9430792     ZGre    T    A        0      0        2 
  18   chr18_9430792     ZHar    T    A        0      0        2 
  18   chr18_9430792   Sample    T    A        0      0        2 
  18   chr18_9439297     AAsi    G    A        1      2        2 
  18   chr18_9439297     AKia    G    A        1      2        2 
  18   chr18_9439297     AOna    G    A        1      2        2 
  18   chr18_9439297     ASom    G    A        1      2        2 
  18   chr18_9439297     HCab    G    A        0      0        2 
  18   chr18_9439297     HPrz    G    A        0      0        2 
  18   chr18_9439297     ZBoe    G    A        0      0        2 
  18   chr18_9439297     ZGre    G    A        0      0        2 
  18   chr18_9439297     ZHar    G    A        0      0        2 
  18   chr18_9439297   Sample    G    A        0      0        2 
  18   chr18_9440083     AAsi    C    A        0      0        2 
  18   chr18_9440083     AKia    C    A        1      2        2 
  18   chr18_9440083     AOna    C    A        1      2        2 
  18   chr18_9440083     ASom    C    A        0      0        2 
  18   chr18_9440083     HCab    C    A        0      0        2 
  18   chr18_9440083     HPrz    C    A        0      0        2 
  18   chr18_9440083     ZBoe    C    A        0      0        2 
  18   chr18_9440083     ZGre    C    A        0      0        2 
  18   chr18_9440083     ZHar    C    A        0      0        2 
  18   chr18_9440083   Sample    C    A        0      0        2 
  18   chr18_9440150     AAsi    T    C        1      2        2 
  18   chr18_9440150     AKia    T    C        0      0        2 
  18   chr18_9440150     AOna    T    C        0      0        2 
  18   chr18_9440150     ASom    T    C        0      0        2 
  18   chr18_9440150     HCab    T    C        0      0        2 
  18   chr18_9440150     HPrz    T    C        0      0        2 
  18   chr18_9440150     ZBoe    T    C        0      0        2 
  18   chr18_9440150     ZGre    T    C        0      0        2 
  18   chr18_9440150     ZHar    T    C        1      2        2 
  18   chr18_9440150   Sample    T    C        1      2        2 
  18   chr18_9465165     AAsi    A    G        0      0        2 
  18   chr18_9465165     AKia    A    G        0      0        2 
  18   chr18_9465165     AOna    A    G        0      0        2 
  18   chr18_9465165     ASom    A    G        0      0        2 
  18   chr18_9465165     HCab    A    G        1      2        2 
  18   chr18_9465165     HPrz    A    G        1      2        2 
  18   chr18_9465165     ZBoe    A    G        0      0        2 
  18   chr18_9465165     ZGre    A    G        0      0        2 
  18   chr18_9465165     ZHar    A    G        0      0        2 
  18   chr18_9465165   Sample    A    G        1      2        2 
  18   chr18_9469811     AAsi    A    G        0      0        2 
  18   chr18_9469811     AKia    A    G        0      0        2 
  18   chr18_9469811     AOna    A    G        0      0        2 
  18   chr18_9469811     ASom    A    G        0      0        2 
  18   chr18_9469811     HCab    A    G        1      2        2 
  18   chr18_9469811     HPrz    A    G        1      2        2 
  18   chr18_9469811     ZBoe    A    G        0      0        2 
  18   chr18_9469811     ZGre    A    G        0      0        2 
  18   chr18_9469811     ZHar    A    G        0      0        2 
  18   chr18_9469811   Sample    A    G        1      2        2 
  18   chr18_9473593     AAsi    T    A        0      0        2 
  18   chr18_9473593     AKia    T    A        0      0        2 
  18   chr18_9473593     AOna    T    A        0      0        2 
  18   chr18_9473593     ASom    T    A        0      0        2 
  18   chr18_9473593     HCab    T    A        1      2        2 
  18   chr18_9473593     HPrz    T    A        1      2        2 
  18   chr18_9473593     ZBoe    T    A        0      0        2 
  18   chr18_9473593     ZGre    T    A        0      0        2 
  18   chr18_9473593     ZHar    T    A        0      0        2 
  18   chr18_9473593   Sample    T    A        1      2        2 
  18   chr18_9478219     AAsi    A    G        0      0        2 
  18   chr18_9478219     AKia    A    G        0      0        2 
  18   chr18_9478219     AOna    A    G        0      0        2 
  18   chr18_9478219     ASom    A    G        0      0        2 
  18   chr18_9478219     HCab    A    G        1      2        2 
  18   chr18_9478219     HPrz    A    G        1      2        2 
  18   chr18_9478219     ZBoe    A    G        0      0        2 
  18   chr18_9478219     ZGre    A    G        0      0        2 
  18   chr18_9478219     ZHar    A    G        0      0        2 
  18   chr18_9478219   Sample    A    G        1      2        2 
  18   chr18_9484292     AAsi    T    C        0      0        2 
  18   chr18_9484292     AKia    T    C        0      0        2 
  18   chr18_9484292     AOna    T    C        0      0        2 
  18   chr18_9484292     ASom    T    C        0      0        2 
  18   chr18_9484292     HCab    T    C        0      0        2 
  18   chr18_9484292     HPrz    T    C        0      0        2 
  18   chr18_9484292     ZBoe    T    C        0      0        2 
  18   chr18_9484292     ZGre    T    C        0      0        2 
  18   chr18_9484292     ZHar    T    C      0.5      1        2 
  18   chr18_9484292   Sample    T    C        0      0        2 
  18   chr18_9484631     AAsi    A    G        0      0        2 
  18   chr18_9484631     AKia    A    G        0      0        2 
  18   chr18_9484631     AOna    A    G        0      0        2 
  18   chr18_9484631     ASom    A    G        0      0        2 
  18   chr18_9484631     HCab    A    G        0      0        2 
  18   chr18_9484631     HPrz    A    G        1      2        2 
  18   chr18_9484631     ZBoe    A    G        0      0        2 
  18   chr18_9484631     ZGre    A    G        0      0        2 
  18   chr18_9484631     ZHar    A    G        0      0        2 
  18   chr18_9484631   Sample    A    G        0      0        2 
  18   chr18_9487318     AAsi    G    A        0      0        2 
  18   chr18_9487318     AKia    G    A        1      2        2 
  18   chr18_9487318     AOna    G    A        1      2        2 
  18   chr18_9487318     ASom    G    A        0      0        2 
  18   chr18_9487318     HCab    G    A        0      0        2 
  18   chr18_9487318     HPrz    G    A        0      0        2 
  18   chr18_9487318     ZBoe    G    A        0      0        2 
  18   chr18_9487318     ZGre    G    A        0      0        2 
  18   chr18_9487318     ZHar    G    A        0      0        2 
  18   chr18_9487318   Sample    G    A        0      0        2 
  18   chr18_9494053     AAsi    C    A        0      0        2 
  18   chr18_9494053     AKia    C    A        0      0        2 
  18   chr18_9494053     AOna    C    A        0      0        2 
  18   chr18_9494053     ASom    C    A        0      0        2 
  18   chr18_9494053     HCab    C    A        1      2        2 
  18   chr18_9494053     HPrz    C    A        1      2        2 
  18   chr18_9494053     ZBoe    C    A        0      0        2 
  18   chr18_9494053     ZGre    C    A        0      0        2 
  18   chr18_9494053     ZHar    C    A        0      0        2 
  18   chr18_9494053   Sample    C    A        1      2        2 
  18   chr18_9494461     AAsi    T    C        0      0        2 
  18   chr18_9494461     AKia    T    C        0      0        2 
  18   chr18_9494461     AOna    T    C        0      0        2 
  18   chr18_9494461     ASom    T    C        0      0        2 
  18   chr18_9494461     HCab    T    C        1      2        2 
  18   chr18_9494461     HPrz    T    C        1      2        2 
  18   chr18_9494461     ZBoe    T    C        0      0        2 
  18   chr18_9494461     ZGre    T    C      0.5      1        2 
  18   chr18_9494461     ZHar    T    C        0      0        2 
  18   chr18_9494461   Sample    T    C        1      2        2 
  18   chr18_9504232     AAsi    T    C        0      0        2 
  18   chr18_9504232     AKia    T    C        0      0        2 
  18   chr18_9504232     AOna    T    C        0      0        2 
  18   chr18_9504232     ASom    T    C        0      0        2 
  18   chr18_9504232     HCab    T    C        0      0        2 
  18   chr18_9504232     HPrz    T    C        0      0        2 
  18   chr18_9504232     ZBoe    T    C      0.5      1        2 
  18   chr18_9504232     ZGre    T    C        0      0        2 
  18   chr18_9504232     ZHar    T    C        0      0        2 
  18   chr18_9504232   Sample    T    C        0      0        2 
  18   chr18_9504565     AAsi    C    T        0      0        2 
  18   chr18_9504565     AKia    C    T        0      0        2 
  18   chr18_9504565     AOna    C    T        0      0        2 
  18   chr18_9504565     ASom    C    T        0      0        2 
  18   chr18_9504565     HCab    C    T        0      0        2 
  18   chr18_9504565     HPrz    C    T        0      0        2 
  18   chr18_9504565     ZBoe    C    T      0.5      1        2 
  18   chr18_9504565     ZGre    C    T        0      0        2 
  18   chr18_9504565     ZHar    C    T        0      0        2 
  18   chr18_9504565   Sample    C    T        0      0        2 
  18   chr18_9511927     AAsi    G    C        0      0        2 
  18   chr18_9511927     AKia    G    C        0      0        2 
  18   chr18_9511927     AOna    G    C        0      0        2 
  18   chr18_9511927     ASom    G    C        0      0        2 
  18   chr18_9511927     HCab    G    C        0      0        2 
  18   chr18_9511927     HPrz    G    C        0      0        2 
  18   chr18_9511927     ZBoe    G    C        1      2        2 
  18   chr18_9511927     ZGre    G    C        1      2        2 
  18   chr18_9511927     ZHar    G    C        1      2        2 
  18   chr18_9511927   Sample    G    C        0      0        2 
  18   chr18_9512646     AAsi    C    A        0      0        2 
  18   chr18_9512646     AKia    C    A        0      0        2 
  18   chr18_9512646     AOna    C    A        0      0        2 
  18   chr18_9512646     ASom    C    A        0      0        2 
  18   chr18_9512646     HCab    C    A      0.5      1        2 
  18   chr18_9512646     HPrz    C    A        1      2        2 
  18   chr18_9512646     ZBoe    C    A        0      0        2 
  18   chr18_9512646     ZGre    C    A        0      0        2 
  18   chr18_9512646     ZHar    C    A        0      0        2 
  18   chr18_9512646   Sample    C    A        0      0        2 
  18   chr18_9515098     AAsi    G    A        1      2        2 
  18   chr18_9515098     AKia    G    A        0      0        2 
  18   chr18_9515098     AOna    G    A        0      0        2 
  18   chr18_9515098     ASom    G    A        1      2        2 
  18   chr18_9515098     HCab    G    A        0      0        2 
  18   chr18_9515098     HPrz    G    A        0      0        2 
  18   chr18_9515098     ZBoe    G    A        0      0        2 
  18   chr18_9515098     ZGre    G    A        0      0        2 
  18   chr18_9515098     ZHar    G    A        0      0        2 
  18   chr18_9515098   Sample    G    A        0      0        2 
  18   chr18_9747527     AAsi    G    C        0      0        2 
  18   chr18_9747527     AKia    G    C        0      0        2 
  18   chr18_9747527     AOna    G    C        0      0        2 
  18   chr18_9747527     ASom    G    C        0      0        2 
  18   chr18_9747527     HCab    G    C        1      2        2 
  18   chr18_9747527     HPrz    G    C        1      2        2 
  18   chr18_9747527     ZBoe    G    C        0      0        2 
  18   chr18_9747527     ZGre    G    C        0      0        2 
  18   chr18_9747527     ZHar    G    C        0      0        2 
  18   chr18_9747527   Sample    G    C        1      2        2 
  18   chr18_9766780     AAsi    G    A        0      0        2 
  18   chr18_9766780     AKia    G    A        0      0        2 
  18   chr18_9766780     AOna    G    A        0      0        2 
  18   chr18_9766780     ASom    G    A        0      0        2 
  18   chr18_9766780     HCab    G    A        0      0        2 
  18   chr18_9766780     HPrz    G    A      0.5      1        2 
  18   chr18_9766780     ZBoe    G    A        0      0        2 
  18   chr18_9766780     ZGre    G    A        0      0        2 
  18   chr18_9766780     ZHar    G    A        0      0        2 
  18   chr18_9766780   Sample    G    A        0      0        2 
  18   chr18_9786893     AAsi    C    T        0      0        2 
  18   chr18_9786893     AKia    C    T        0      0        2 
  18   chr18_9786893     AOna    C    T        0      0        2 
  18   chr18_9786893     ASom    C    T        0      0        2 
  18   chr18_9786893     HCab    C    T        0      0        2 
  18   chr18_9786893     HPrz    C    T        0      0        2 
  18   chr18_9786893     ZBoe    C    T        0      0        2 
  18   chr18_9786893     ZGre    C    T        0      0        2 
  18   chr18_9786893     ZHar    C    T      0.5      1        2 
  18   chr18_9786893   Sample    C    T        0      0        2 
  18   chr18_9822184     AAsi    C    A        0      0        2 
  18   chr18_9822184     AKia    C    A        0      0        2 
  18   chr18_9822184     AOna    C    A        0      0        2 
  18   chr18_9822184     ASom    C    A        0      0        2 
  18   chr18_9822184     HCab    C    A      0.5      1        2 
  18   chr18_9822184     HPrz    C    A        0      0        2 
  18   chr18_9822184     ZBoe    C    A        0      0        2 
  18   chr18_9822184     ZGre    C    A        0      0        2 
  18   chr18_9822184     ZHar    C    A        0      0        2 
  18   chr18_9822184   Sample    C    A        0      0        2 
  18   chr18_9822289     AAsi    C    T        0      0        2 
  18   chr18_9822289     AKia    C    T        0      0        2 
  18   chr18_9822289     AOna    C    T        0      0        2 
  18   chr18_9822289     ASom    C    T        0      0        2 
  18   chr18_9822289     HCab    C    T        0      0        2 
  18   chr18_9822289     HPrz    C    T        0      0        2 
  18   chr18_9822289     ZBoe    C    T        0      0        2 
  18   chr18_9822289     ZGre    C    T      0.5      1        2 
  18   chr18_9822289     ZHar    C    T        0      0        2 
  18   chr18_9822289   Sample    C    T        0      0        2 
  18   chr18_9837217     AAsi    A    G        0      0        2 
  18   chr18_9837217     AKia    A    G        1      2        2 
  18   chr18_9837217     AOna    A    G      0.5      1        2 
  18   chr18_9837217     ASom    A    G      0.5      1        2 
  18   chr18_9837217     HCab    A    G        0      0        2 
  18   chr18_9837217     HPrz    A    G        0      0        2 
  18   chr18_9837217     ZBoe    A    G        0      0        2 
  18   chr18_9837217     ZGre    A    G        0      0        2 
  18   chr18_9837217     ZHar    A    G        0      0        2 
  18   chr18_9837217   Sample    A    G        0      0        2 
  18   chr18_9857851     AAsi    A    G        0      0        2 
  18   chr18_9857851     AKia    A    G        1      2        2 
  18   chr18_9857851     AOna    A    G        0      0        2 
  18   chr18_9857851     ASom    A    G        0      0        2 
  18   chr18_9857851     HCab    A    G        0      0        2 
  18   chr18_9857851     HPrz    A    G        0      0        2 
  18   chr18_9857851     ZBoe    A    G        0      0        2 
  18   chr18_9857851     ZGre    A    G        0      0        2 
  18   chr18_9857851     ZHar    A    G        1      2        2 
  18   chr18_9857851   Sample    A    G        0      0        2 
  18  chr18_10119493     AAsi    C    T        0      0        2 
  18  chr18_10119493     AKia    C    T        0      0        2 
  18  chr18_10119493     AOna    C    T        0      0        2 
  18  chr18_10119493     ASom    C    T        0      0        2 
  18  chr18_10119493     HCab    C    T        1      2        2 
  18  chr18_10119493     HPrz    C    T        1      2        2 
  18  chr18_10119493     ZBoe    C    T        0      0        2 
  18  chr18_10119493     ZGre    C    T        0      0        2 
  18  chr18_10119493     ZHar    C    T        0      0        2 
  18  chr18_10119493   Sample    C    T        1      2        2 
  18  chr18_10119729     AAsi    G    T        0      0        2 
  18  chr18_10119729     AKia    G    T        0      0        2 
  18  chr18_10119729     AOna    G    T        1      2        2 
  18  chr18_10119729     ASom    G    T        0      0        2 
  18  chr18_10119729     HCab    G    T        0      0        2 
  18  chr18_10119729     HPrz    G    T        0      0        2 
  18  chr18_10119729     ZBoe    G    T        0      0        2 
  18  chr18_10119729     ZGre    G    T        0      0        2 
  18  chr18_10119729     ZHar    G    T        0      0        2 
  18  chr18_10119729   Sample    G    T        0      0        2 
  18  chr18_10123525     AAsi    T    C        0      0        2 
  18  chr18_10123525     AKia    T    C        0      0        2 
  18  chr18_10123525     AOna    T    C        0      0        2 
  18  chr18_10123525     ASom    T    C        0      0        2 
  18  chr18_10123525     HCab    T    C        1      2        2 
  18  chr18_10123525     HPrz    T    C        1      2        2 
  18  chr18_10123525     ZBoe    T    C        0      0        2 
  18  chr18_10123525     ZGre    T    C        0      0        2 
  18  chr18_10123525     ZHar    T    C        0      0        2 
  18  chr18_10123525   Sample    T    C        1      2        2 
  18  chr18_10124113     AAsi    G    A        0      0        2 
  18  chr18_10124113     AKia    G    A        0      0        2 
  18  chr18_10124113     AOna    G    A        0      0        2 
  18  chr18_10124113     ASom    G    A        0      0        2 
  18  chr18_10124113     HCab    G    A        1      2        2 
  18  chr18_10124113     HPrz    G    A        1      2        2 
  18  chr18_10124113     ZBoe    G    A        0      0        2 
  18  chr18_10124113     ZGre    G    A        0      0        2 
  18  chr18_10124113     ZHar    G    A        0      0        2 
  18  chr18_10124113   Sample    G    A        1      2        2 
  18  chr18_10124790     AAsi    C    A        0      0        2 
  18  chr18_10124790     AKia    C    A        0      0        2 
  18  chr18_10124790     AOna    C    A        0      0        2 
  18  chr18_10124790     ASom    C    A        0      0        2 
  18  chr18_10124790     HCab    C    A        0      0        2 
  18  chr18_10124790     HPrz    C    A        0      0        2 
  18  chr18_10124790     ZBoe    C    A        0      0        2 
  18  chr18_10124790     ZGre    C    A        1      2        2 
  18  chr18_10124790     ZHar    C    A        0      0        2 
  18  chr18_10124790   Sample    C    A        0      0        2 
  18  chr18_10125609     AAsi    G    C        0      0        2 
  18  chr18_10125609     AKia    G    C        0      0        2 
  18  chr18_10125609     AOna    G    C        0      0        2 
  18  chr18_10125609     ASom    G    C        0      0        2 
  18  chr18_10125609     HCab    G    C        1      2        2 
  18  chr18_10125609     HPrz    G    C        1      2        2 
  18  chr18_10125609     ZBoe    G    C        0      0        2 
  18  chr18_10125609     ZGre    G    C        0      0        2 
  18  chr18_10125609     ZHar    G    C        0      0        2 
  18  chr18_10125609   Sample    G    C        1      2        2 
  18  chr18_10126023     AAsi    A    G        0      0        2 
  18  chr18_10126023     AKia    A    G        0      0        2 
  18  chr18_10126023     AOna    A    G        0      0        2 
  18  chr18_10126023     ASom    A    G        0      0        2 
  18  chr18_10126023     HCab    A    G      0.5      1        2 
  18  chr18_10126023     HPrz    A    G        0      0        2 
  18  chr18_10126023     ZBoe    A    G        0      0        2 
  18  chr18_10126023     ZGre    A    G        0      0        2 
  18  chr18_10126023     ZHar    A    G        0      0        2 
  18  chr18_10126023   Sample    A    G        0      0        2 
  18  chr18_10144695     AAsi    C    T        0      0        2 
  18  chr18_10144695     AKia    C    T        0      0        2 
  18  chr18_10144695     AOna    C    T        0      0        2 
  18  chr18_10144695     ASom    C    T        0      0        2 
  18  chr18_10144695     HCab    C    T        1      2        2 
  18  chr18_10144695     HPrz    C    T        1      2        2 
  18  chr18_10144695     ZBoe    C    T        0      0        2 
  18  chr18_10144695     ZGre    C    T        0      0        2 
  18  chr18_10144695     ZHar    C    T        0      0        2 
  18  chr18_10144695   Sample    C    T        1      2        2 
  18  chr18_10144885     AAsi    T    C        1      2        2 
  18  chr18_10144885     AKia    T    C        0      0        2 
  18  chr18_10144885     AOna    T    C        0      0        2 
  18  chr18_10144885     ASom    T    C        1      2        2 
  18  chr18_10144885     HCab    T    C        0      0        2 
  18  chr18_10144885     HPrz    T    C        0      0        2 
  18  chr18_10144885     ZBoe    T    C        0      0        2 
  18  chr18_10144885     ZGre    T    C        0      0        2 
  18  chr18_10144885     ZHar    T    C        0      0        2 
  18  chr18_10144885   Sample    T    C        0      0        2 
  18  chr18_10145298     AAsi    C    T        0      0        2 
  18  chr18_10145298     AKia    C    T        0      0        2 
  18  chr18_10145298     AOna    C    T        0      0        2 
  18  chr18_10145298     ASom    C    T        0      0        2 
  18  chr18_10145298     HCab    C    T        0      0        2 
  18  chr18_10145298     HPrz    C    T        0      0        2 
  18  chr18_10145298     ZBoe    C    T        1      2        2 
  18  chr18_10145298     ZGre    C    T        0      0        2 
  18  chr18_10145298     ZHar    C    T        0      0        2 
  18  chr18_10145298   Sample    C    T        0      0        2 
  18  chr18_10146951     AAsi    T    C        0      0        2 
  18  chr18_10146951     AKia    T    C        0      0        2 
  18  chr18_10146951     AOna    T    C        0      0        2 
  18  chr18_10146951     ASom    T    C        0      0        2 
  18  chr18_10146951     HCab    T    C        1      2        2 
  18  chr18_10146951     HPrz    T    C        1      2        2 
  18  chr18_10146951     ZBoe    T    C        0      0        2 
  18  chr18_10146951     ZGre    T    C        1      2        2 
  18  chr18_10146951     ZHar    T    C        0      0        2 
  18  chr18_10146951   Sample    T    C        1      2        2 
  18  chr18_10147497     AAsi    T    C        0      0        2 
  18  chr18_10147497     AKia    T    C        1      2        2 
  18  chr18_10147497     AOna    T    C        0      0        2 
  18  chr18_10147497     ASom    T    C        0      0        2 
  18  chr18_10147497     HCab    T    C        0      0        2 
  18  chr18_10147497     HPrz    T    C        0      0        2 
  18  chr18_10147497     ZBoe    T    C        0      0        2 
  18  chr18_10147497     ZGre    T    C        0      0        2 
  18  chr18_10147497     ZHar    T    C        0      0        2 
  18  chr18_10147497   Sample    T    C        0      0        2 
  18  chr18_10151688     AAsi    T    C        0      0        2 
  18  chr18_10151688     AKia    T    C        0      0        2 
  18  chr18_10151688     AOna    T    C        0      0        2 
  18  chr18_10151688     ASom    T    C        0      0        2 
  18  chr18_10151688     HCab    T    C        1      2        2 
  18  chr18_10151688     HPrz    T    C        1      2        2 
  18  chr18_10151688     ZBoe    T    C        0      0        2 
  18  chr18_10151688     ZGre    T    C        0      0        2 
  18  chr18_10151688     ZHar    T    C        0      0        2 
  18  chr18_10151688   Sample    T    C        1      2        2 
  18  chr18_10153303     AAsi    T    C        0      0        2 
  18  chr18_10153303     AKia    T    C        0      0        2 
  18  chr18_10153303     AOna    T    C        0      0        2 
  18  chr18_10153303     ASom    T    C        0      0        2 
  18  chr18_10153303     HCab    T    C        0      0        2 
  18  chr18_10153303     HPrz    T    C        0      0        2 
  18  chr18_10153303     ZBoe    T    C        0      0        2 
  18  chr18_10153303     ZGre    T    C      0.5      1        2 
  18  chr18_10153303     ZHar    T    C        0      0        2 
  18  chr18_10153303   Sample    T    C        0      0        2 
  18  chr18_10156613     AAsi    A    G        0      0        2 
  18  chr18_10156613     AKia    A    G        0      0        2 
  18  chr18_10156613     AOna    A    G        0      0        2 
  18  chr18_10156613     ASom    A    G        0      0        2 
  18  chr18_10156613     HCab    A    G        1      2        2 
  18  chr18_10156613     HPrz    A    G        1      2        2 
  18  chr18_10156613     ZBoe    A    G        0      0        2 
  18  chr18_10156613     ZGre    A    G        0      0        2 
  18  chr18_10156613     ZHar    A    G      0.5      1        2 
  18  chr18_10156613   Sample    A    G        1      2        2 
  18  chr18_10163103     AAsi    C    A        0      0        2 
  18  chr18_10163103     AKia    C    A        0      0        2 
  18  chr18_10163103     AOna    C    A        0      0        2 
  18  chr18_10163103     ASom    C    A        0      0        2 
  18  chr18_10163103     HCab    C    A        1      2        2 
  18  chr18_10163103     HPrz    C    A        1      2        2 
  18  chr18_10163103     ZBoe    C    A        0      0        2 
  18  chr18_10163103     ZGre    C    A        0      0        2 
  18  chr18_10163103     ZHar    C    A        0      0        2 
  18  chr18_10163103   Sample    C    A        1      2        2 
  18  chr18_10170234     AAsi    G    A        1      2        2 
  18  chr18_10170234     AKia    G    A        0      0        2 
  18  chr18_10170234     AOna    G    A        0      0        2 
  18  chr18_10170234     ASom    G    A        1      2        2 
  18  chr18_10170234     HCab    G    A        0      0        2 
  18  chr18_10170234     HPrz    G    A        0      0        2 
  18  chr18_10170234     ZBoe    G    A        1      2        2 
  18  chr18_10170234     ZGre    G    A        1      2        2 
  18  chr18_10170234     ZHar    G    A        1      2        2 
  18  chr18_10170234   Sample    G    A        0      0        2 
  18  chr18_10171161     AAsi    A    G        0      0        2 
  18  chr18_10171161     AKia    A    G        0      0        2 
  18  chr18_10171161     AOna    A    G        0      0        2 
  18  chr18_10171161     ASom    A    G        0      0        2 
  18  chr18_10171161     HCab    A    G        0      0        2 
  18  chr18_10171161     HPrz    A    G        1      2        2 
  18  chr18_10171161     ZBoe    A    G        0      0        2 
  18  chr18_10171161     ZGre    A    G        0      0        2 
  18  chr18_10171161     ZHar    A    G        0      0        2 
  18  chr18_10171161   Sample    A    G        0      0        2 
  18  chr18_10171302     AAsi    A    G        1      2        2 
  18  chr18_10171302     AKia    A    G        0      0        2 
  18  chr18_10171302     AOna    A    G        0      0        2 
  18  chr18_10171302     ASom    A    G        1      2        2 
  18  chr18_10171302     HCab    A    G        0      0        2 
  18  chr18_10171302     HPrz    A    G        0      0        2 
  18  chr18_10171302     ZBoe    A    G        1      2        2 
  18  chr18_10171302     ZGre    A    G        1      2        2 
  18  chr18_10171302     ZHar    A    G        1      2        2 
  18  chr18_10171302   Sample    A    G        0      0        2 
  18  chr18_10177170     AAsi    C    T        0      0        2 
  18  chr18_10177170     AKia    C    T        0      0        2 
  18  chr18_10177170     AOna    C    T        0      0        2 
  18  chr18_10177170     ASom    C    T        0      0        2 
  18  chr18_10177170     HCab    C    T      0.5      1        2 
  18  chr18_10177170     HPrz    C    T        1      2        2 
  18  chr18_10177170     ZBoe    C    T        0      0        2 
  18  chr18_10177170     ZGre    C    T        0      0        2 
  18  chr18_10177170     ZHar    C    T        0      0        2 
  18  chr18_10177170   Sample    C    T        1      2        2 
  18  chr18_10180585     AAsi    A    C        1      2        2 
  18  chr18_10180585     AKia    A    C        0      0        2 
  18  chr18_10180585     AOna    A    C        0      0        2 
  18  chr18_10180585     ASom    A    C        1      2        2 
  18  chr18_10180585     HCab    A    C        0      0        2 
  18  chr18_10180585     HPrz    A    C        0      0        2 
  18  chr18_10180585     ZBoe    A    C        0      0        2 
  18  chr18_10180585     ZGre    A    C        0      0        2 
  18  chr18_10180585     ZHar    A    C        0      0        2 
  18  chr18_10180585   Sample    A    C        0      0        2 
  18  chr18_10189915     AAsi    T    C        0      0        2 
  18  chr18_10189915     AKia    T    C        1      2        2 
  18  chr18_10189915     AOna    T    C        0      0        2 
  18  chr18_10189915     ASom    T    C        0      0        2 
  18  chr18_10189915     HCab    T    C        0      0        2 
  18  chr18_10189915     HPrz    T    C        0      0        2 
  18  chr18_10189915     ZBoe    T    C        0      0        2 
  18  chr18_10189915     ZGre    T    C        0      0        2 
  18  chr18_10189915     ZHar    T    C        0      0        2 
  18  chr18_10189915   Sample    T    C        0      0        2 
  18  chr18_10191603     AAsi    G    A        0      0        2 
  18  chr18_10191603     AKia    G    A        0      0        2 
  18  chr18_10191603     AOna    G    A        0      0        2 
  18  chr18_10191603     ASom    G    A        0      0        2 
  18  chr18_10191603     HCab    G    A        1      2        2 
  18  chr18_10191603     HPrz    G    A        1      2        2 
  18  chr18_10191603     ZBoe    G    A        0      0        2 
  18  chr18_10191603     ZGre    G    A        0      0        2 
  18  chr18_10191603     ZHar    G    A        0      0        2 
  18  chr18_10191603   Sample    G    A        1      2        2 
  18  chr18_10191735     AAsi    G    A        0      0        2 
  18  chr18_10191735     AKia    G    A        0      0        2 
  18  chr18_10191735     AOna    G    A        0      0        2 
  18  chr18_10191735     ASom    G    A        0      0        2 
  18  chr18_10191735     HCab    G    A      0.5      1        2 
  18  chr18_10191735     HPrz    G    A        1      2        2 
  18  chr18_10191735     ZBoe    G    A        0      0        2 
  18  chr18_10191735     ZGre    G    A        0      0        2 
  18  chr18_10191735     ZHar    G    A        0      0        2 
  18  chr18_10191735   Sample    G    A        0      0        2 
  18  chr18_10195139     AAsi    C    G        0      0        2 
  18  chr18_10195139     AKia    C    G        0      0        2 
  18  chr18_10195139     AOna    C    G        0      0        2 
  18  chr18_10195139     ASom    C    G        0      0        2 
  18  chr18_10195139     HCab    C    G      0.5      1        2 
  18  chr18_10195139     HPrz    C    G        1      2        2 
  18  chr18_10195139     ZBoe    C    G        0      0        2 
  18  chr18_10195139     ZGre    C    G        0      0        2 
  18  chr18_10195139     ZHar    C    G        0      0        2 
  18  chr18_10195139   Sample    C    G        0      0        2 
  18  chr18_10196638     AAsi    C    T        0      0        2 
  18  chr18_10196638     AKia    C    T        0      0        2 
  18  chr18_10196638     AOna    C    T        0      0        2 
  18  chr18_10196638     ASom    C    T        0      0        2 
  18  chr18_10196638     HCab    C    T        1      2        2 
  18  chr18_10196638     HPrz    C    T        0      0        2 
  18  chr18_10196638     ZBoe    C    T        0      0        2 
  18  chr18_10196638     ZGre    C    T        0      0        2 
  18  chr18_10196638     ZHar    C    T        0      0        2 
  18  chr18_10196638   Sample    C    T        0      0        2 
  18  chr18_10213436     AAsi    A    C        0      0        2 
  18  chr18_10213436     AKia    A    C        0      0        2 
  18  chr18_10213436     AOna    A    C        0      0        2 
  18  chr18_10213436     ASom    A    C        0      0        2 
  18  chr18_10213436     HCab    A    C        1      2        2 
  18  chr18_10213436     HPrz    A    C        1      2        2 
  18  chr18_10213436     ZBoe    A    C        0      0        2 
  18  chr18_10213436     ZGre    A    C        0      0        2 
  18  chr18_10213436     ZHar    A    C        0      0        2 
  18  chr18_10213436   Sample    A    C        1      2        2 
  18  chr18_10215883     AAsi    G    A        0      0        2 
  18  chr18_10215883     AKia    G    A        0      0        2 
  18  chr18_10215883     AOna    G    A        0      0        2 
  18  chr18_10215883     ASom    G    A        0      0        2 
  18  chr18_10215883     HCab    G    A        1      2        2 
  18  chr18_10215883     HPrz    G    A        1      2        2 
  18  chr18_10215883     ZBoe    G    A        0      0        2 
  18  chr18_10215883     ZGre    G    A        0      0        2 
  18  chr18_10215883     ZHar    G    A        0      0        2 
  18  chr18_10215883   Sample    G    A        1      2        2 
  18  chr18_10216283     AAsi    G    A        1      2        2 
  18  chr18_10216283     AKia    G    A        0      0        2 
  18  chr18_10216283     AOna    G    A        0      0        2 
  18  chr18_10216283     ASom    G    A        1      2        2 
  18  chr18_10216283     HCab    G    A        0      0        2 
  18  chr18_10216283     HPrz    G    A        0      0        2 
  18  chr18_10216283     ZBoe    G    A        0      0        2 
  18  chr18_10216283     ZGre    G    A        0      0        2 
  18  chr18_10216283     ZHar    G    A        0      0        2 
  18  chr18_10216283   Sample    G    A        0      0        2 
  18  chr18_10219362     AAsi    A    C        0      0        2 
  18  chr18_10219362     AKia    A    C        0      0        2 
  18  chr18_10219362     AOna    A    C        0      0        2 
  18  chr18_10219362     ASom    A    C        0      0        2 
  18  chr18_10219362     HCab    A    C        1      2        2 
  18  chr18_10219362     HPrz    A    C        1      2        2 
  18  chr18_10219362     ZBoe    A    C        0      0        2 
  18  chr18_10219362     ZGre    A    C        0      0        2 
  18  chr18_10219362     ZHar    A    C        0      0        2 
  18  chr18_10219362   Sample    A    C        1      2        2 
  18  chr18_10220059     AAsi    A    G        0      0        2 
  18  chr18_10220059     AKia    A    G        0      0        2 
  18  chr18_10220059     AOna    A    G        0      0        2 
  18  chr18_10220059     ASom    A    G        0      0        2 
  18  chr18_10220059     HCab    A    G        1      2        2 
  18  chr18_10220059     HPrz    A    G        1      2        2 
  18  chr18_10220059     ZBoe    A    G        0      0        2 
  18  chr18_10220059     ZGre    A    G        0      0        2 
  18  chr18_10220059     ZHar    A    G        0      0        2 
  18  chr18_10220059   Sample    A    G        1      2        2 
  18  chr18_10222059     AAsi    C    T        0      0        2 
  18  chr18_10222059     AKia    C    T        0      0        2 
  18  chr18_10222059     AOna    C    T        0      0        2 
  18  chr18_10222059     ASom    C    T        0      0        2 
  18  chr18_10222059     HCab    C    T        1      2        2 
  18  chr18_10222059     HPrz    C    T        1      2        2 
  18  chr18_10222059     ZBoe    C    T        0      0        2 
  18  chr18_10222059     ZGre    C    T        0      0        2 
  18  chr18_10222059     ZHar    C    T        0      0        2 
  18  chr18_10222059   Sample    C    T        1      2        2 
  18  chr18_10225049     AAsi    T    C        0      0        2 
  18  chr18_10225049     AKia    T    C        0      0        2 
  18  chr18_10225049     AOna    T    C        0      0        2 
  18  chr18_10225049     ASom    T    C        0      0        2 
  18  chr18_10225049     HCab    T    C        1      2        2 
  18  chr18_10225049     HPrz    T    C        1      2        2 
  18  chr18_10225049     ZBoe    T    C      0.5      1        2 
  18  chr18_10225049     ZGre    T    C        0      0        2 
  18  chr18_10225049     ZHar    T    C        0      0        2 
  18  chr18_10225049   Sample    T    C        1      2        2 
  18  chr18_10227768     AAsi    T    C        0      0        2 
  18  chr18_10227768     AKia    T    C        0      0        2 
  18  chr18_10227768     AOna    T    C        0      0        2 
  18  chr18_10227768     ASom    T    C        0      0        2 
  18  chr18_10227768     HCab    T    C        0      0        2 
  18  chr18_10227768     HPrz    T    C        0      0        2 
  18  chr18_10227768     ZBoe    T    C        0      0        2 
  18  chr18_10227768     ZGre    T    C        1      2        2 
  18  chr18_10227768     ZHar    T    C        0      0        2 
  18  chr18_10227768   Sample    T    C        0      0        2 
  18  chr18_10228915     AAsi    T    G        0      0        2 
  18  chr18_10228915     AKia    T    G        0      0        2 
  18  chr18_10228915     AOna    T    G        0      0        2 
  18  chr18_10228915     ASom    T    G        0      0        2 
  18  chr18_10228915     HCab    T    G        0      0        2 
  18  chr18_10228915     HPrz    T    G        0      0        2 
  18  chr18_10228915     ZBoe    T    G        0      0        2 
  18  chr18_10228915     ZGre    T    G        0      0        2 
  18  chr18_10228915     ZHar    T    G        1      2        2 
  18  chr18_10228915   Sample    T    G        0      0        2 
  18  chr18_10232461     AAsi    T    C        0      0        2 
  18  chr18_10232461     AKia    T    C        0      0        2 
  18  chr18_10232461     AOna    T    C        0      0        2 
  18  chr18_10232461     ASom    T    C      0.5      1        2 
  18  chr18_10232461     HCab    T    C        0      0        2 
  18  chr18_10232461     HPrz    T    C        0      0        2 
  18  chr18_10232461     ZBoe    T    C        0      0        2 
  18  chr18_10232461     ZGre    T    C        0      0        2 
  18  chr18_10232461     ZHar    T    C        0      0        2 
  18  chr18_10232461   Sample    T    C        0      0        2 
  18  chr18_10235621     AAsi    A    G        0      0        2 
  18  chr18_10235621     AKia    A    G        0      0        2 
  18  chr18_10235621     AOna    A    G        0      0        2 
  18  chr18_10235621     ASom    A    G        0      0        2 
  18  chr18_10235621     HCab    A    G      0.5      1        2 
  18  chr18_10235621     HPrz    A    G        1      2        2 
  18  chr18_10235621     ZBoe    A    G        0      0        2 
  18  chr18_10235621     ZGre    A    G        0      0        2 
  18  chr18_10235621     ZHar    A    G        0      0        2 
  18  chr18_10235621   Sample    A    G        1      2        2 
  18  chr18_10235797     AAsi    A    G        1      2        2 
  18  chr18_10235797     AKia    A    G        0      0        2 
  18  chr18_10235797     AOna    A    G        0      0        2 
  18  chr18_10235797     ASom    A    G      0.5      1        2 
  18  chr18_10235797     HCab    A    G        0      0        2 
  18  chr18_10235797     HPrz    A    G        0      0        2 
  18  chr18_10235797     ZBoe    A    G        0      0        2 
  18  chr18_10235797     ZGre    A    G        0      0        2 
  18  chr18_10235797     ZHar    A    G        0      0        2 
  18  chr18_10235797   Sample    A    G        0      0        2 
  18  chr18_10242177     AAsi    C    T        0      0        2 
  18  chr18_10242177     AKia    C    T        0      0        2 
  18  chr18_10242177     AOna    C    T        0      0        2 
  18  chr18_10242177     ASom    C    T        0      0        2 
  18  chr18_10242177     HCab    C    T        0      0        2 
  18  chr18_10242177     HPrz    C    T        0      0        2 
  18  chr18_10242177     ZBoe    C    T        0      0        2 
  18  chr18_10242177     ZGre    C    T      0.5      1        2 
  18  chr18_10242177     ZHar    C    T        0      0        2 
  18  chr18_10242177   Sample    C    T        0      0        2 
  18  chr18_10245795     AAsi    C    T        0      0        2 
  18  chr18_10245795     AKia    C    T        0      0        2 
  18  chr18_10245795     AOna    C    T        0      0        2 
  18  chr18_10245795     ASom    C    T        0      0        2 
  18  chr18_10245795     HCab    C    T        1      2        2 
  18  chr18_10245795     HPrz    C    T        1      2        2 
  18  chr18_10245795     ZBoe    C    T        0      0        2 
  18  chr18_10245795     ZGre    C    T        0      0        2 
  18  chr18_10245795     ZHar    C    T        0      0        2 
  18  chr18_10245795   Sample    C    T        1      2        2 
  18  chr18_10246466     AAsi    G    A        0      0        2 
  18  chr18_10246466     AKia    G    A        0      0        2 
  18  chr18_10246466     AOna    G    A        0      0        2 
  18  chr18_10246466     ASom    G    A        0      0        2 
  18  chr18_10246466     HCab    G    A        1      2        2 
  18  chr18_10246466     HPrz    G    A        1      2        2 
  18  chr18_10246466     ZBoe    G    A        0      0        2 
  18  chr18_10246466     ZGre    G    A        0      0        2 
  18  chr18_10246466     ZHar    G    A        0      0        2 
  18  chr18_10246466   Sample    G    A        0      0        2 
  18  chr18_10247547     AAsi    C    T        0      0        2 
  18  chr18_10247547     AKia    C    T        0      0        2 
  18  chr18_10247547     AOna    C    T        0      0        2 
  18  chr18_10247547     ASom    C    T        0      0        2 
  18  chr18_10247547     HCab    C    T        1      2        2 
  18  chr18_10247547     HPrz    C    T        1      2        2 
  18  chr18_10247547     ZBoe    C    T        0      0        2 
  18  chr18_10247547     ZGre    C    T        0      0        2 
  18  chr18_10247547     ZHar    C    T        0      0        2 
  18  chr18_10247547   Sample    C    T        1      2        2 
  18  chr18_10252954     AAsi    G    A        0      0        2 
  18  chr18_10252954     AKia    G    A        0      0        2 
  18  chr18_10252954     AOna    G    A        0      0        2 
  18  chr18_10252954     ASom    G    A        0      0        2 
  18  chr18_10252954     HCab    G    A        0      0        2 
  18  chr18_10252954     HPrz    G    A        0      0        2 
  18  chr18_10252954     ZBoe    G    A        0      0        2 
  18  chr18_10252954     ZGre    G    A        1      2        2 
  18  chr18_10252954     ZHar    G    A        0      0        2 
  18  chr18_10252954   Sample    G    A        0      0        2 
  18  chr18_10253214     AAsi    C    T        0      0        2 
  18  chr18_10253214     AKia    C    T        0      0        2 
  18  chr18_10253214     AOna    C    T        0      0        2 
  18  chr18_10253214     ASom    C    T        0      0        2 
  18  chr18_10253214     HCab    C    T        1      2        2 
  18  chr18_10253214     HPrz    C    T        1      2        2 
  18  chr18_10253214     ZBoe    C    T        0      0        2 
  18  chr18_10253214     ZGre    C    T        0      0        2 
  18  chr18_10253214     ZHar    C    T        0      0        2 
  18  chr18_10253214   Sample    C    T        1      2        2 
  18  chr18_10253602     AAsi    T    C        0      0        2 
  18  chr18_10253602     AKia    T    C        0      0        2 
  18  chr18_10253602     AOna    T    C        1      2        2 
  18  chr18_10253602     ASom    T    C        0      0        2 
  18  chr18_10253602     HCab    T    C        0      0        2 
  18  chr18_10253602     HPrz    T    C        0      0        2 
  18  chr18_10253602     ZBoe    T    C        0      0        2 
  18  chr18_10253602     ZGre    T    C        0      0        2 
  18  chr18_10253602     ZHar    T    C        0      0        2 
  18  chr18_10253602   Sample    T    C        0      0        2 
  18  chr18_10257376     AAsi    A    G        0      0        2 
  18  chr18_10257376     AKia    A    G        1      2        2 
  18  chr18_10257376     AOna    A    G        0      0        2 
  18  chr18_10257376     ASom    A    G        0      0        2 
  18  chr18_10257376     HCab    A    G        0      0        2 
  18  chr18_10257376     HPrz    A    G        0      0        2 
  18  chr18_10257376     ZBoe    A    G        0      0        2 
  18  chr18_10257376     ZGre    A    G        0      0        2 
  18  chr18_10257376     ZHar    A    G        0      0        2 
  18  chr18_10257376   Sample    A    G        0      0        2 
  18  chr18_10259624     AAsi    T    C        0      0        2 
  18  chr18_10259624     AKia    T    C        0      0        2 
  18  chr18_10259624     AOna    T    C        0      0        2 
  18  chr18_10259624     ASom    T    C        0      0        2 
  18  chr18_10259624     HCab    T    C        1      2        2 
  18  chr18_10259624     HPrz    T    C        1      2        2 
  18  chr18_10259624     ZBoe    T    C        0      0        2 
  18  chr18_10259624     ZGre    T    C        0      0        2 
  18  chr18_10259624     ZHar    T    C        0      0        2 
  18  chr18_10259624   Sample    T    C        1      2        2 
  18  chr18_10260572     AAsi    A    G        0      0        2 
  18  chr18_10260572     AKia    A    G        0      0        2 
  18  chr18_10260572     AOna    A    G        0      0        2 
  18  chr18_10260572     ASom    A    G        0      0        2 
  18  chr18_10260572     HCab    A    G        0      0        2 
  18  chr18_10260572     HPrz    A    G        0      0        2 
  18  chr18_10260572     ZBoe    A    G        1      2        2 
  18  chr18_10260572     ZGre    A    G        0      0        2 
  18  chr18_10260572     ZHar    A    G        0      0        2 
  18  chr18_10260572   Sample    A    G        0      0        2 
  18  chr18_10260671     AAsi    G    A        0      0        2 
  18  chr18_10260671     AKia    G    A        0      0        2 
  18  chr18_10260671     AOna    G    A        0      0        2 
  18  chr18_10260671     ASom    G    A        0      0        2 
  18  chr18_10260671     HCab    G    A        1      2        2 
  18  chr18_10260671     HPrz    G    A        1      2        2 
  18  chr18_10260671     ZBoe    G    A        0      0        2 
  18  chr18_10260671     ZGre    G    A        0      0        2 
  18  chr18_10260671     ZHar    G    A        0      0        2 
  18  chr18_10260671   Sample    G    A        1      2        2 
  18  chr18_10262023     AAsi    T    C        0      0        2 
  18  chr18_10262023     AKia    T    C        0      0        2 
  18  chr18_10262023     AOna    T    C        0      0        2 
  18  chr18_10262023     ASom    T    C      0.5      1        2 
  18  chr18_10262023     HCab    T    C        0      0        2 
  18  chr18_10262023     HPrz    T    C        0      0        2 
  18  chr18_10262023     ZBoe    T    C        0      0        2 
  18  chr18_10262023     ZGre    T    C        0      0        2 
  18  chr18_10262023     ZHar    T    C        0      0        2 
  18  chr18_10262023   Sample    T    C        0      0        2 
  18  chr18_10264566     AAsi    A    G        0      0        2 
  18  chr18_10264566     AKia    A    G        1      2        2 
  18  chr18_10264566     AOna    A    G        1      2        2 
  18  chr18_10264566     ASom    A    G        0      0        2 
  18  chr18_10264566     HCab    A    G        0      0        2 
  18  chr18_10264566     HPrz    A    G        0      0        2 
  18  chr18_10264566     ZBoe    A    G        0      0        2 
  18  chr18_10264566     ZGre    A    G        0      0        2 
  18  chr18_10264566     ZHar    A    G        0      0        2 
  18  chr18_10264566   Sample    A    G        0      0        2 
  18  chr18_10267045     AAsi    A    G        1      2        2 
  18  chr18_10267045     AKia    A    G        0      0        2 
  18  chr18_10267045     AOna    A    G        0      0        2 
  18  chr18_10267045     ASom    A    G        1      2        2 
  18  chr18_10267045     HCab    A    G        0      0        2 
  18  chr18_10267045     HPrz    A    G        0      0        2 
  18  chr18_10267045     ZBoe    A    G        0      0        2 
  18  chr18_10267045     ZGre    A    G        0      0        2 
  18  chr18_10267045     ZHar    A    G        0      0        2 
  18  chr18_10267045   Sample    A    G        0      0        2 
  18  chr18_10269023     AAsi    A    G        0      0        2 
  18  chr18_10269023     AKia    A    G        0      0        2 
  18  chr18_10269023     AOna    A    G        0      0        2 
  18  chr18_10269023     ASom    A    G        0      0        2 
  18  chr18_10269023     HCab    A    G        1      2        2 
  18  chr18_10269023     HPrz    A    G        1      2        2 
  18  chr18_10269023     ZBoe    A    G        0      0        2 
  18  chr18_10269023     ZGre    A    G        0      0        2 
  18  chr18_10269023     ZHar    A    G        0      0        2 
  18  chr18_10269023   Sample    A    G        1      2        2 
  18  chr18_10270172     AAsi    A    G        0      0        2 
  18  chr18_10270172     AKia    A    G        0      0        2 
  18  chr18_10270172     AOna    A    G        0      0        2 
  18  chr18_10270172     ASom    A    G        0      0        2 
  18  chr18_10270172     HCab    A    G        0      0        2 
  18  chr18_10270172     HPrz    A    G        0      0        2 
  18  chr18_10270172     ZBoe    A    G        0      0        2 
  18  chr18_10270172     ZGre    A    G        0      0        2 
  18  chr18_10270172     ZHar    A    G        1      2        2 
  18  chr18_10270172   Sample    A    G        0      0        2 
  18  chr18_10272670     AAsi    A    G        1      2        2 
  18  chr18_10272670     AKia    A    G        0      0        2 
  18  chr18_10272670     AOna    A    G        0      0        2 
  18  chr18_10272670     ASom    A    G        1      2        2 
  18  chr18_10272670     HCab    A    G        0      0        2 
  18  chr18_10272670     HPrz    A    G        0      0        2 
  18  chr18_10272670     ZBoe    A    G        1      2        2 
  18  chr18_10272670     ZGre    A    G        1      2        2 
  18  chr18_10272670     ZHar    A    G        1      2        2 
  18  chr18_10272670   Sample    A    G        0      0        2 
  18  chr18_10273413     AAsi    T    C        1      2        2 
  18  chr18_10273413     AKia    T    C        0      0        2 
  18  chr18_10273413     AOna    T    C        0      0        2 
  18  chr18_10273413     ASom    T    C        0      0        2 
  18  chr18_10273413     HCab    T    C        0      0        2 
  18  chr18_10273413     HPrz    T    C        0      0        2 
  18  chr18_10273413     ZBoe    T    C        0      0        2 
  18  chr18_10273413     ZGre    T    C        0      0        2 
  18  chr18_10273413     ZHar    T    C        0      0        2 
  18  chr18_10273413   Sample    T    C        0      0        2 
  18  chr18_10276024     AAsi    T    A        0      0        2 
  18  chr18_10276024     AKia    T    A        0      0        2 
  18  chr18_10276024     AOna    T    A        0      0        2 
  18  chr18_10276024     ASom    T    A        0      0        2 
  18  chr18_10276024     HCab    T    A        1      2        2 
  18  chr18_10276024     HPrz    T    A        1      2        2 
  18  chr18_10276024     ZBoe    T    A        0      0        2 
  18  chr18_10276024     ZGre    T    A        0      0        2 
  18  chr18_10276024     ZHar    T    A        0      0        2 
  18  chr18_10276024   Sample    T    A        1      2        2 
  18  chr18_10278954     AAsi    T    C        0      0        2 
  18  chr18_10278954     AKia    T    C        0      0        2 
  18  chr18_10278954     AOna    T    C        0      0        2 
  18  chr18_10278954     ASom    T    C        0      0        2 
  18  chr18_10278954     HCab    T    C        1      2        2 
  18  chr18_10278954     HPrz    T    C        0      0        2 
  18  chr18_10278954     ZBoe    T    C        0      0        2 
  18  chr18_10278954     ZGre    T    C        0      0        2 
  18  chr18_10278954     ZHar    T    C        0      0        2 
  18  chr18_10278954   Sample    T    C        1      2        2 
  18  chr18_10279057     AAsi    T    C        0      0        2 
  18  chr18_10279057     AKia    T    C        1      2        2 
  18  chr18_10279057     AOna    T    C        1      2        2 
  18  chr18_10279057     ASom    T    C        0      0        2 
  18  chr18_10279057     HCab    T    C        0      0        2 
  18  chr18_10279057     HPrz    T    C        0      0        2 
  18  chr18_10279057     ZBoe    T    C        0      0        2 
  18  chr18_10279057     ZGre    T    C        0      0        2 
  18  chr18_10279057     ZHar    T    C        0      0        2 
  18  chr18_10279057   Sample    T    C        0      0        2 
  18  chr18_10282297     AAsi    G    A        0      0        2 
  18  chr18_10282297     AKia    G    A        0      0        2 
  18  chr18_10282297     AOna    G    A        0      0        2 
  18  chr18_10282297     ASom    G    A        0      0        2 
  18  chr18_10282297     HCab    G    A        1      2        2 
  18  chr18_10282297     HPrz    G    A        1      2        2 
  18  chr18_10282297     ZBoe    G    A        0      0        2 
  18  chr18_10282297     ZGre    G    A        0      0        2 
  18  chr18_10282297     ZHar    G    A        0      0        2 
  18  chr18_10282297   Sample    G    A        1      2        2 
  18  chr18_10287148     AAsi    T    C        0      0        2 
  18  chr18_10287148     AKia    T    C        0      0        2 
  18  chr18_10287148     AOna    T    C        0      0        2 
  18  chr18_10287148     ASom    T    C        0      0        2 
  18  chr18_10287148     HCab    T    C        0      0        2 
  18  chr18_10287148     HPrz    T    C        0      0        2 
  18  chr18_10287148     ZBoe    T    C        0      0        2 
  18  chr18_10287148     ZGre    T    C        0      0        2 
  18  chr18_10287148     ZHar    T    C        1      2        2 
  18  chr18_10287148   Sample    T    C        0      0        2 
  18  chr18_10290193     AAsi    A    G        0      0        2 
  18  chr18_10290193     AKia    A    G        0      0        2 
  18  chr18_10290193     AOna    A    G        0      0        2 
  18  chr18_10290193     ASom    A    G      0.5      1        2 
  18  chr18_10290193     HCab    A    G        0      0        2 
  18  chr18_10290193     HPrz    A    G        0      0        2 
  18  chr18_10290193     ZBoe    A    G        0      0        2 
  18  chr18_10290193     ZGre    A    G        0      0        2 
  18  chr18_10290193     ZHar    A    G        0      0        2 
  18  chr18_10290193   Sample    A    G        0      0        2 
  18  chr18_10295758     AAsi    C    G        1      2        2 
  18  chr18_10295758     AKia    C    G        0      0        2 
  18  chr18_10295758     AOna    C    G        0      0        2 
  18  chr18_10295758     ASom    C    G        1      2        2 
  18  chr18_10295758     HCab    C    G        0      0        2 
  18  chr18_10295758     HPrz    C    G        0      0        2 
  18  chr18_10295758     ZBoe    C    G        0      0        2 
  18  chr18_10295758     ZGre    C    G        0      0        2 
  18  chr18_10295758     ZHar    C    G        0      0        2 
  18  chr18_10295758   Sample    C    G        0      0        2 
  18  chr18_10298335     AAsi    T    C        0      0        2 
  18  chr18_10298335     AKia    T    C        0      0        2 
  18  chr18_10298335     AOna    T    C        0      0        2 
  18  chr18_10298335     ASom    T    C        0      0        2 
  18  chr18_10298335     HCab    T    C        1      2        2 
  18  chr18_10298335     HPrz    T    C        1      2        2 
  18  chr18_10298335     ZBoe    T    C        0      0        2 
  18  chr18_10298335     ZGre    T    C        0      0        2 
  18  chr18_10298335     ZHar    T    C        0      0        2 
  18  chr18_10298335   Sample    T    C        1      2        2 
  18  chr18_10301426     AAsi    C    T        0      0        2 
  18  chr18_10301426     AKia    C    T        0      0        2 
  18  chr18_10301426     AOna    C    T        0      0        2 
  18  chr18_10301426     ASom    C    T        0      0        2 
  18  chr18_10301426     HCab    C    T        1      2        2 
  18  chr18_10301426     HPrz    C    T        1      2        2 
  18  chr18_10301426     ZBoe    C    T        0      0        2 
  18  chr18_10301426     ZGre    C    T        0      0        2 
  18  chr18_10301426     ZHar    C    T        0      0        2 
  18  chr18_10301426   Sample    C    T        1      2        2 
  18  chr18_10303235     AAsi    A    C        0      0        2 
  18  chr18_10303235     AKia    A    C        0      0        2 
  18  chr18_10303235     AOna    A    C        0      0        2 
  18  chr18_10303235     ASom    A    C        0      0        2 
  18  chr18_10303235     HCab    A    C        0      0        2 
  18  chr18_10303235     HPrz    A    C        0      0        2 
  18  chr18_10303235     ZBoe    A    C        0      0        2 
  18  chr18_10303235     ZGre    A    C      0.5      1        2 
  18  chr18_10303235     ZHar    A    C        0      0        2 
  18  chr18_10303235   Sample    A    C        0      0        2 
  18  chr18_10306210     AAsi    T    C        0      0        2 
  18  chr18_10306210     AKia    T    C        0      0        2 
  18  chr18_10306210     AOna    T    C        0      0        2 
  18  chr18_10306210     ASom    T    C      0.5      1        2 
  18  chr18_10306210     HCab    T    C        0      0        2 
  18  chr18_10306210     HPrz    T    C        0      0        2 
  18  chr18_10306210     ZBoe    T    C        0      0        2 
  18  chr18_10306210     ZGre    T    C        0      0        2 
  18  chr18_10306210     ZHar    T    C        0      0        2 
  18  chr18_10306210   Sample    T    C        0      0        2 
  18  chr18_10309317     AAsi    T    C        0      0        2 
  18  chr18_10309317     AKia    T    C        1      2        2 
  18  chr18_10309317     AOna    T    C        1      2        2 
  18  chr18_10309317     ASom    T    C        0      0        2 
  18  chr18_10309317     HCab    T    C        0      0        2 
  18  chr18_10309317     HPrz    T    C        0      0        2 
  18  chr18_10309317     ZBoe    T    C        0      0        2 
  18  chr18_10309317     ZGre    T    C        0      0        2 
  18  chr18_10309317     ZHar    T    C        0      0        2 
  18  chr18_10309317   Sample    T    C        0      0        2 
  18  chr18_10311749     AAsi    C    G        0      0        2 
  18  chr18_10311749     AKia    C    G        0      0        2 
  18  chr18_10311749     AOna    C    G        0      0        2 
  18  chr18_10311749     ASom    C    G        0      0        2 
  18  chr18_10311749     HCab    C    G        1      2        2 
  18  chr18_10311749     HPrz    C    G        1      2        2 
  18  chr18_10311749     ZBoe    C    G        0      0        2 
  18  chr18_10311749     ZGre    C    G        0      0        2 
  18  chr18_10311749     ZHar    C    G        0      0        2 
  18  chr18_10311749   Sample    C    G        1      2        2 
  18  chr18_10312737     AAsi    C    T        0      0        2 
  18  chr18_10312737     AKia    C    T        0      0        2 
  18  chr18_10312737     AOna    C    T        0      0        2 
  18  chr18_10312737     ASom    C    T        0      0        2 
  18  chr18_10312737     HCab    C    T        0      0        2 
  18  chr18_10312737     HPrz    C    T        0      0        2 
  18  chr18_10312737     ZBoe    C    T        0      0        2 
  18  chr18_10312737     ZGre    C    T        1      2        2 
  18  chr18_10312737     ZHar    C    T        0      0        2 
  18  chr18_10312737   Sample    C    T        0      0        2 
  18  chr18_10324755     AAsi    A    G        0      0        2 
  18  chr18_10324755     AKia    A    G        0      0        2 
  18  chr18_10324755     AOna    A    G        0      0        2 
  18  chr18_10324755     ASom    A    G        0      0        2 
  18  chr18_10324755     HCab    A    G        0      0        2 
  18  chr18_10324755     HPrz    A    G        0      0        2 
  18  chr18_10324755     ZBoe    A    G        1      2        2 
  18  chr18_10324755     ZGre    A    G        0      0        2 
  18  chr18_10324755     ZHar    A    G        0      0        2 
  18  chr18_10324755   Sample    A    G        0      0        2 
  18  chr18_10326309     AAsi    A    G        0      0        2 
  18  chr18_10326309     AKia    A    G        0      0        2 
  18  chr18_10326309     AOna    A    G        0      0        2 
  18  chr18_10326309     ASom    A    G      0.5      1        2 
  18  chr18_10326309     HCab    A    G        0      0        2 
  18  chr18_10326309     HPrz    A    G        0      0        2 
  18  chr18_10326309     ZBoe    A    G        0      0        2 
  18  chr18_10326309     ZGre    A    G        0      0        2 
  18  chr18_10326309     ZHar    A    G        0      0        2 
  18  chr18_10326309   Sample    A    G        0      0        2 
  18  chr18_10327216     AAsi    A    G        0      0        2 
  18  chr18_10327216     AKia    A    G        0      0        2 
  18  chr18_10327216     AOna    A    G        0      0        2 
  18  chr18_10327216     ASom    A    G        0      0        2 
  18  chr18_10327216     HCab    A    G        0      0        2 
  18  chr18_10327216     HPrz    A    G        0      0        2 
  18  chr18_10327216     ZBoe    A    G        0      0        2 
  18  chr18_10327216     ZGre    A    G        0      0        2 
  18  chr18_10327216     ZHar    A    G        1      2        2 
  18  chr18_10327216   Sample    A    G        0      0        2 
  18  chr18_10327499     AAsi    T    G        1      2        2 
  18  chr18_10327499     AKia    T    G        0      0        2 
  18  chr18_10327499     AOna    T    G        0      0        2 
  18  chr18_10327499     ASom    T    G        0      0        2 
  18  chr18_10327499     HCab    T    G        0      0        2 
  18  chr18_10327499     HPrz    T    G        0      0        2 
  18  chr18_10327499     ZBoe    T    G        0      0        2 
  18  chr18_10327499     ZGre    T    G        0      0        2 
  18  chr18_10327499     ZHar    T    G        0      0        2 
  18  chr18_10327499   Sample    T    G        0      0        2 
  18  chr18_10331597     AAsi    C    T        1      2        2 
  18  chr18_10331597     AKia    C    T        0      0        2 
  18  chr18_10331597     AOna    C    T        0      0        2 
  18  chr18_10331597     ASom    C    T      0.5      1        2 
  18  chr18_10331597     HCab    C    T        0      0        2 
  18  chr18_10331597     HPrz    C    T        0      0        2 
  18  chr18_10331597     ZBoe    C    T        0      0        2 
  18  chr18_10331597     ZGre    C    T        0      0        2 
  18  chr18_10331597     ZHar    C    T        0      0        2 
  18  chr18_10331597   Sample    C    T        0      0        2 
  18  chr18_10334878     AAsi    T    C        0      0        2 
  18  chr18_10334878     AKia    T    C        0      0        2 
  18  chr18_10334878     AOna    T    C        0      0        2 
  18  chr18_10334878     ASom    T    C        0      0        2 
  18  chr18_10334878     HCab    T    C        0      0        2 
  18  chr18_10334878     HPrz    T    C        1      2        2 
  18  chr18_10334878     ZBoe    T    C        0      0        2 
  18  chr18_10334878     ZGre    T    C        0      0        2 
  18  chr18_10334878     ZHar    T    C        0      0        2 
  18  chr18_10334878   Sample    T    C        1      2        2 
  18  chr18_10339164     AAsi    T    C        0      0        2 
  18  chr18_10339164     AKia    T    C        1      2        2 
  18  chr18_10339164     AOna    T    C        1      2        2 
  18  chr18_10339164     ASom    T    C        0      0        2 
  18  chr18_10339164     HCab    T    C        0      0        2 
  18  chr18_10339164     HPrz    T    C        0      0        2 
  18  chr18_10339164     ZBoe    T    C        0      0        2 
  18  chr18_10339164     ZGre    T    C        0      0        2 
  18  chr18_10339164     ZHar    T    C        0      0        2 
  18  chr18_10339164   Sample    T    C        0      0        2 
  18  chr18_10354673     AAsi    G    A        0      0        2 
  18  chr18_10354673     AKia    G    A        0      0        2 
  18  chr18_10354673     AOna    G    A        0      0        2 
  18  chr18_10354673     ASom    G    A        0      0        2 
  18  chr18_10354673     HCab    G    A        1      2        2 
  18  chr18_10354673     HPrz    G    A        1      2        2 
  18  chr18_10354673     ZBoe    G    A        0      0        2 
  18  chr18_10354673     ZGre    G    A        0      0        2 
  18  chr18_10354673     ZHar    G    A        0      0        2 
  18  chr18_10354673   Sample    G    A        1      2        2 
  18  chr18_10355656     AAsi    A    G        0      0        2 
  18  chr18_10355656     AKia    A    G        0      0        2 
  18  chr18_10355656     AOna    A    G        0      0        2 
  18  chr18_10355656     ASom    A    G        0      0        2 
  18  chr18_10355656     HCab    A    G        1      2        2 
  18  chr18_10355656     HPrz    A    G        1      2        2 
  18  chr18_10355656     ZBoe    A    G        0      0        2 
  18  chr18_10355656     ZGre    A    G        0      0        2 
  18  chr18_10355656     ZHar    A    G        0      0        2 
  18  chr18_10355656   Sample    A    G        1      2        2 
  18  chr18_10364399     AAsi    C    A        0      0        2 
  18  chr18_10364399     AKia    C    A        0      0        2 
  18  chr18_10364399     AOna    C    A        0      0        2 
  18  chr18_10364399     ASom    C    A        0      0        2 
  18  chr18_10364399     HCab    C    A        1      2        2 
  18  chr18_10364399     HPrz    C    A        1      2        2 
  18  chr18_10364399     ZBoe    C    A        0      0        2 
  18  chr18_10364399     ZGre    C    A        0      0        2 
  18  chr18_10364399     ZHar    C    A        0      0        2 
  18  chr18_10364399   Sample    C    A        1      2        2 
  18  chr18_10366147     AAsi    T    C        0      0        2 
  18  chr18_10366147     AKia    T    C        0      0        2 
  18  chr18_10366147     AOna    T    C        0      0        2 
  18  chr18_10366147     ASom    T    C      0.5      1        2 
  18  chr18_10366147     HCab    T    C        0      0        2 
  18  chr18_10366147     HPrz    T    C        0      0        2 
  18  chr18_10366147     ZBoe    T    C        0      0        2 
  18  chr18_10366147     ZGre    T    C        0      0        2 
  18  chr18_10366147     ZHar    T    C        0      0        2 
  18  chr18_10366147   Sample    T    C        0      0        2 
  18  chr18_10367560     AAsi    C    T        1      2        2 
  18  chr18_10367560     AKia    C    T        0      0        2 
  18  chr18_10367560     AOna    C    T        0      0        2 
  18  chr18_10367560     ASom    C    T        0      0        2 
  18  chr18_10367560     HCab    C    T        0      0        2 
  18  chr18_10367560     HPrz    C    T        0      0        2 
  18  chr18_10367560     ZBoe    C    T        0      0        2 
  18  chr18_10367560     ZGre    C    T        0      0        2 
  18  chr18_10367560     ZHar    C    T        0      0        2 
  18  chr18_10367560   Sample    C    T        0      0        2 
  18  chr18_10368530     AAsi    C    G        0      0        2 
  18  chr18_10368530     AKia    C    G        0      0        2 
  18  chr18_10368530     AOna    C    G        0      0        2 
  18  chr18_10368530     ASom    C    G        0      0        2 
  18  chr18_10368530     HCab    C    G        1      2        2 
  18  chr18_10368530     HPrz    C    G        1      2        2 
  18  chr18_10368530     ZBoe    C    G        0      0        2 
  18  chr18_10368530     ZGre    C    G        0      0        2 
  18  chr18_10368530     ZHar    C    G        0      0        2 
  18  chr18_10368530   Sample    C    G        1      2        2 
  18  chr18_10371472     AAsi    T    C        0      0        2 
  18  chr18_10371472     AKia    T    C        1      2        2 
  18  chr18_10371472     AOna    T    C        1      2        2 
  18  chr18_10371472     ASom    T    C        0      0        2 
  18  chr18_10371472     HCab    T    C        0      0        2 
  18  chr18_10371472     HPrz    T    C        0      0        2 
  18  chr18_10371472     ZBoe    T    C        0      0        2 
  18  chr18_10371472     ZGre    T    C        0      0        2 
  18  chr18_10371472     ZHar    T    C        0      0        2 
  18  chr18_10371472   Sample    T    C        0      0        2 
  18  chr18_10375856     AAsi    A    G      0.5      1        2 
  18  chr18_10375856     AKia    A    G        0      0        2 
  18  chr18_10375856     AOna    A    G        0      0        2 
  18  chr18_10375856     ASom    A    G      0.5      1        2 
  18  chr18_10375856     HCab    A    G        0      0        2 
  18  chr18_10375856     HPrz    A    G        0      0        2 
  18  chr18_10375856     ZBoe    A    G        0      0        2 
  18  chr18_10375856     ZGre    A    G        0      0        2 
  18  chr18_10375856     ZHar    A    G        0      0        2 
  18  chr18_10375856   Sample    A    G        0      0        2 
  18  chr18_10376319     AAsi    T    C      0.5      1        2 
  18  chr18_10376319     AKia    T    C        0      0        2 
  18  chr18_10376319     AOna    T    C        0      0        2 
  18  chr18_10376319     ASom    T    C      0.5      1        2 
  18  chr18_10376319     HCab    T    C        0      0        2 
  18  chr18_10376319     HPrz    T    C        0      0        2 
  18  chr18_10376319     ZBoe    T    C        0      0        2 
  18  chr18_10376319     ZGre    T    C        0      0        2 
  18  chr18_10376319     ZHar    T    C        0      0        2 
  18  chr18_10376319   Sample    T    C        0      0        2 
  18  chr18_10379575     AAsi    C    T        0      0        2 
  18  chr18_10379575     AKia    C    T        0      0        2 
  18  chr18_10379575     AOna    C    T        0      0        2 
  18  chr18_10379575     ASom    C    T        0      0        2 
  18  chr18_10379575     HCab    C    T      0.5      1        2 
  18  chr18_10379575     HPrz    C    T        0      0        2 
  18  chr18_10379575     ZBoe    C    T        0      0        2 
  18  chr18_10379575     ZGre    C    T        0      0        2 
  18  chr18_10379575     ZHar    C    T        0      0        2 
  18  chr18_10379575   Sample    C    T        0      0        2 
  18  chr18_10381772     AAsi    A    G        0      0        2 
  18  chr18_10381772     AKia    A    G        1      2        2 
  18  chr18_10381772     AOna    A    G        1      2        2 
  18  chr18_10381772     ASom    A    G        0      0        2 
  18  chr18_10381772     HCab    A    G        0      0        2 
  18  chr18_10381772     HPrz    A    G        0      0        2 
  18  chr18_10381772     ZBoe    A    G        0      0        2 
  18  chr18_10381772     ZGre    A    G        0      0        2 
  18  chr18_10381772     ZHar    A    G        0      0        2 
  18  chr18_10381772   Sample    A    G        0      0        2 
  18  chr18_10387795     AAsi    A    C        0      0        2 
  18  chr18_10387795     AKia    A    C        0      0        2 
  18  chr18_10387795     AOna    A    C        0      0        2 
  18  chr18_10387795     ASom    A    C        0      0        2 
  18  chr18_10387795     HCab    A    C        0      0        2 
  18  chr18_10387795     HPrz    A    C        0      0        2 
  18  chr18_10387795     ZBoe    A    C        0      0        2 
  18  chr18_10387795     ZGre    A    C        0      0        2 
  18  chr18_10387795     ZHar    A    C      0.5      1        2 
  18  chr18_10387795   Sample    A    C        0      0        2 
  18  chr18_10398930     AAsi    A    G        0      0        2 
  18  chr18_10398930     AKia    A    G        1      2        2 
  18  chr18_10398930     AOna    A    G        1      2        2 
  18  chr18_10398930     ASom    A    G        0      0        2 
  18  chr18_10398930     HCab    A    G        0      0        2 
  18  chr18_10398930     HPrz    A    G        0      0        2 
  18  chr18_10398930     ZBoe    A    G        0      0        2 
  18  chr18_10398930     ZGre    A    G      0.5      1        2 
  18  chr18_10398930     ZHar    A    G        0      0        2 
  18  chr18_10398930   Sample    A    G        0      0        2 
  18  chr18_10399131     AAsi    T    C      0.5      1        2 
  18  chr18_10399131     AKia    T    C        0      0        2 
  18  chr18_10399131     AOna    T    C        0      0        2 
  18  chr18_10399131     ASom    T    C      0.5      1        2 
  18  chr18_10399131     HCab    T    C        0      0        2 
  18  chr18_10399131     HPrz    T    C        0      0        2 
  18  chr18_10399131     ZBoe    T    C        0      0        2 
  18  chr18_10399131     ZGre    T    C        0      0        2 
  18  chr18_10399131     ZHar    T    C        0      0        2 
  18  chr18_10399131   Sample    T    C        0      0        2 
  18  chr18_10399791     AAsi    A    G        0      0        2 
  18  chr18_10399791     AKia    A    G        0      0        2 
  18  chr18_10399791     AOna    A    G        0      0        2 
  18  chr18_10399791     ASom    A    G        0      0        2 
  18  chr18_10399791     HCab    A    G        0      0        2 
  18  chr18_10399791     HPrz    A    G        0      0        2 
  18  chr18_10399791     ZBoe    A    G        0      0        2 
  18  chr18_10399791     ZGre    A    G      0.5      1        2 
  18  chr18_10399791     ZHar    A    G        0      0        2 
  18  chr18_10399791   Sample    A    G        0      0        2 
  18  chr18_10404441     AAsi    T    C        0      0        2 
  18  chr18_10404441     AKia    T    C        0      0        2 
  18  chr18_10404441     AOna    T    C        0      0        2 
  18  chr18_10404441     ASom    T    C        0      0        2 
  18  chr18_10404441     HCab    T    C        0      0        2 
  18  chr18_10404441     HPrz    T    C        0      0        2 
  18  chr18_10404441     ZBoe    T    C        0      0        2 
  18  chr18_10404441     ZGre    T    C        0      0        2 
  18  chr18_10404441     ZHar    T    C        1      2        2 
  18  chr18_10404441   Sample    T    C        0      0        2 
  18  chr18_10411969     AAsi    G    T        0      0        2 
  18  chr18_10411969     AKia    G    T        0      0        2 
  18  chr18_10411969     AOna    G    T        0      0        2 
  18  chr18_10411969     ASom    G    T        0      0        2 
  18  chr18_10411969     HCab    G    T        1      2        2 
  18  chr18_10411969     HPrz    G    T        0      0        2 
  18  chr18_10411969     ZBoe    G    T        0      0        2 
  18  chr18_10411969     ZGre    G    T        0      0        2 
  18  chr18_10411969     ZHar    G    T        0      0        2 
  18  chr18_10411969   Sample    G    T        0      0        2 
  18  chr18_10412231     AAsi    T    C        0      0        2 
  18  chr18_10412231     AKia    T    C        0      0        2 
  18  chr18_10412231     AOna    T    C        0      0        2 
  18  chr18_10412231     ASom    T    C        0      0        2 
  18  chr18_10412231     HCab    T    C        0      0        2 
  18  chr18_10412231     HPrz    T    C        0      0        2 
  18  chr18_10412231     ZBoe    T    C        0      0        2 
  18  chr18_10412231     ZGre    T    C        1      2        2 
  18  chr18_10412231     ZHar    T    C        0      0        2 
  18  chr18_10412231   Sample    T    C        0      0        2 
  18  chr18_10415712     AAsi    T    C        0      0        2 
  18  chr18_10415712     AKia    T    C        0      0        2 
  18  chr18_10415712     AOna    T    C        0      0        2 
  18  chr18_10415712     ASom    T    C        0      0        2 
  18  chr18_10415712     HCab    T    C        0      0        2 
  18  chr18_10415712     HPrz    T    C        1      2        2 
  18  chr18_10415712     ZBoe    T    C        0      0        2 
  18  chr18_10415712     ZGre    T    C        0      0        2 
  18  chr18_10415712     ZHar    T    C        0      0        2 
  18  chr18_10415712   Sample    T    C        0      0        2 
  18  chr18_10418008     AAsi    A    G        0      0        2 
  18  chr18_10418008     AKia    A    G        0      0        2 
  18  chr18_10418008     AOna    A    G        0      0        2 
  18  chr18_10418008     ASom    A    G        0      0        2 
  18  chr18_10418008     HCab    A    G        1      2        2 
  18  chr18_10418008     HPrz    A    G        1      2        2 
  18  chr18_10418008     ZBoe    A    G        0      0        2 
  18  chr18_10418008     ZGre    A    G        0      0        2 
  18  chr18_10418008     ZHar    A    G        0      0        2 
  18  chr18_10418008   Sample    A    G        1      2        2 
  18  chr18_10419151     AAsi    C    T        0      0        2 
  18  chr18_10419151     AKia    C    T        0      0        2 
  18  chr18_10419151     AOna    C    T        0      0        2 
  18  chr18_10419151     ASom    C    T        0      0        2 
  18  chr18_10419151     HCab    C    T        1      2        2 
  18  chr18_10419151     HPrz    C    T        1      2        2 
  18  chr18_10419151     ZBoe    C    T        0      0        2 
  18  chr18_10419151     ZGre    C    T        0      0        2 
  18  chr18_10419151     ZHar    C    T        0      0        2 
  18  chr18_10419151   Sample    C    T        1      2        2 
  18  chr18_10424999     AAsi    A    G      0.5      1        2 
  18  chr18_10424999     AKia    A    G        0      0        2 
  18  chr18_10424999     AOna    A    G        0      0        2 
  18  chr18_10424999     ASom    A    G      0.5      1        2 
  18  chr18_10424999     HCab    A    G        0      0        2 
  18  chr18_10424999     HPrz    A    G        0      0        2 
  18  chr18_10424999     ZBoe    A    G        0      0        2 
  18  chr18_10424999     ZGre    A    G        0      0        2 
  18  chr18_10424999     ZHar    A    G        0      0        2 
  18  chr18_10424999   Sample    A    G        0      0        2 
  18  chr18_10429129     AAsi    T    C        0      0        2 
  18  chr18_10429129     AKia    T    C        0      0        2 
  18  chr18_10429129     AOna    T    C        0      0        2 
  18  chr18_10429129     ASom    T    C        0      0        2 
  18  chr18_10429129     HCab    T    C        0      0        2 
  18  chr18_10429129     HPrz    T    C        0      0        2 
  18  chr18_10429129     ZBoe    T    C        0      0        2 
  18  chr18_10429129     ZGre    T    C        0      0        2 
  18  chr18_10429129     ZHar    T    C        1      2        2 
  18  chr18_10429129   Sample    T    C        0      0        2 
  18  chr18_10435668     AAsi    T    C        1      2        2 
  18  chr18_10435668     AKia    T    C        0      0        2 
  18  chr18_10435668     AOna    T    C        0      0        2 
  18  chr18_10435668     ASom    T    C        1      2        2 
  18  chr18_10435668     HCab    T    C        0      0        2 
  18  chr18_10435668     HPrz    T    C        0      0        2 
  18  chr18_10435668     ZBoe    T    C        0      0        2 
  18  chr18_10435668     ZGre    T    C        0      0        2 
  18  chr18_10435668     ZHar    T    C        0      0        2 
  18  chr18_10435668   Sample    T    C        0      0        2 
  18  chr18_10435710     AAsi    A    G      0.5      1        2 
  18  chr18_10435710     AKia    A    G        0      0        2 
  18  chr18_10435710     AOna    A    G        0      0        2 
  18  chr18_10435710     ASom    A    G        0      0        2 
  18  chr18_10435710     HCab    A    G        0      0        2 
  18  chr18_10435710     HPrz    A    G        0      0        2 
  18  chr18_10435710     ZBoe    A    G        0      0        2 
  18  chr18_10435710     ZGre    A    G        0      0        2 
  18  chr18_10435710     ZHar    A    G        0      0        2 
  18  chr18_10435710   Sample    A    G        0      0        2 
  18  chr18_10441043     AAsi    A    T        1      2        2 
  18  chr18_10441043     AKia    A    T        0      0        2 
  18  chr18_10441043     AOna    A    T        0      0        2 
  18  chr18_10441043     ASom    A    T        1      2        2 
  18  chr18_10441043     HCab    A    T        1      2        2 
  18  chr18_10441043     HPrz    A    T        1      2        2 
  18  chr18_10441043     ZBoe    A    T        0      0        2 
  18  chr18_10441043     ZGre    A    T        0      0        2 
  18  chr18_10441043     ZHar    A    T        0      0        2 
  18  chr18_10441043   Sample    A    T        1      2        2 
  18  chr18_10441983     AAsi    T    C        0      0        2 
  18  chr18_10441983     AKia    T    C        0      0        2 
  18  chr18_10441983     AOna    T    C        0      0        2 
  18  chr18_10441983     ASom    T    C      0.5      1        2 
  18  chr18_10441983     HCab    T    C        0      0        2 
  18  chr18_10441983     HPrz    T    C        0      0        2 
  18  chr18_10441983     ZBoe    T    C        0      0        2 
  18  chr18_10441983     ZGre    T    C        0      0        2 
  18  chr18_10441983     ZHar    T    C        0      0        2 
  18  chr18_10441983   Sample    T    C        0      0        2 
  18  chr18_10445080     AAsi    G    A        0      0        2 
  18  chr18_10445080     AKia    G    A        0      0        2 
  18  chr18_10445080     AOna    G    A        0      0        2 
  18  chr18_10445080     ASom    G    A        0      0        2 
  18  chr18_10445080     HCab    G    A        0      0        2 
  18  chr18_10445080     HPrz    G    A        0      0        2 
  18  chr18_10445080     ZBoe    G    A        0      0        2 
  18  chr18_10445080     ZGre    G    A        1      2        2 
  18  chr18_10445080     ZHar    G    A        0      0        2 
  18  chr18_10445080   Sample    G    A        0      0        2 
  18  chr18_10461569     AAsi    G    A        0      0        2 
  18  chr18_10461569     AKia    G    A        0      0        2 
  18  chr18_10461569     AOna    G    A        0      0        2 
  18  chr18_10461569     ASom    G    A        0      0        2 
  18  chr18_10461569     HCab    G    A        1      2        2 
  18  chr18_10461569     HPrz    G    A        1      2        2 
  18  chr18_10461569     ZBoe    G    A        0      0        2 
  18  chr18_10461569     ZGre    G    A        0      0        2 
  18  chr18_10461569     ZHar    G    A        0      0        2 
  18  chr18_10461569   Sample    G    A        1      2        2 
  18  chr18_10476873     AAsi    G    C        1      2        2 
  18  chr18_10476873     AKia    G    C        0      0        2 
  18  chr18_10476873     AOna    G    C        0      0        2 
  18  chr18_10476873     ASom    G    C        0      0        2 
  18  chr18_10476873     HCab    G    C        0      0        2 
  18  chr18_10476873     HPrz    G    C        0      0        2 
  18  chr18_10476873     ZBoe    G    C        0      0        2 
  18  chr18_10476873     ZGre    G    C        0      0        2 
  18  chr18_10476873     ZHar    G    C        0      0        2 
  18  chr18_10476873   Sample    G    C        0      0        2 
  18  chr18_10477540     AAsi    C    T        0      0        2 
  18  chr18_10477540     AKia    C    T        0      0        2 
  18  chr18_10477540     AOna    C    T        0      0        2 
  18  chr18_10477540     ASom    C    T        0      0        2 
  18  chr18_10477540     HCab    C    T        0      0        2 
  18  chr18_10477540     HPrz    C    T        0      0        2 
  18  chr18_10477540     ZBoe    C    T        0      0        2 
  18  chr18_10477540     ZGre    C    T        0      0        2 
  18  chr18_10477540     ZHar    C    T      0.5      1        2 
  18  chr18_10477540   Sample    C    T        0      0        2 
  18  chr18_10479797     AAsi    C    T        0      0        2 
  18  chr18_10479797     AKia    C    T        0      0        2 
  18  chr18_10479797     AOna    C    T        0      0        2 
  18  chr18_10479797     ASom    C    T        0      0        2 
  18  chr18_10479797     HCab    C    T      0.5      1        2 
  18  chr18_10479797     HPrz    C    T        0      0        2 
  18  chr18_10479797     ZBoe    C    T        0      0        2 
  18  chr18_10479797     ZGre    C    T        0      0        2 
  18  chr18_10479797     ZHar    C    T        0      0        2 
  18  chr18_10479797   Sample    C    T        0      0        2 
  18  chr18_10480695     AAsi    C    T        0      0        2 
  18  chr18_10480695     AKia    C    T        0      0        2 
  18  chr18_10480695     AOna    C    T        0      0        2 
  18  chr18_10480695     ASom    C    T        0      0        2 
  18  chr18_10480695     HCab    C    T        1      2        2 
  18  chr18_10480695     HPrz    C    T        1      2        2 
  18  chr18_10480695     ZBoe    C    T        0      0        2 
  18  chr18_10480695     ZGre    C    T        0      0        2 
  18  chr18_10480695     ZHar    C    T        0      0        2 
  18  chr18_10480695   Sample    C    T        1      2        2 
  18  chr18_10481487     AAsi    A    C        0      0        2 
  18  chr18_10481487     AKia    A    C        0      0        2 
  18  chr18_10481487     AOna    A    C        0      0        2 
  18  chr18_10481487     ASom    A    C        0      0        2 
  18  chr18_10481487     HCab    A    C      0.5      1        2 
  18  chr18_10481487     HPrz    A    C        1      2        2 
  18  chr18_10481487     ZBoe    A    C        0      0        2 
  18  chr18_10481487     ZGre    A    C        0      0        2 
  18  chr18_10481487     ZHar    A    C        0      0        2 
  18  chr18_10481487   Sample    A    C        0      0        2 
  18  chr18_10487218     AAsi    T    G        0      0        2 
  18  chr18_10487218     AKia    T    G        0      0        2 
  18  chr18_10487218     AOna    T    G        0      0        2 
  18  chr18_10487218     ASom    T    G        0      0        2 
  18  chr18_10487218     HCab    T    G        0      0        2 
  18  chr18_10487218     HPrz    T    G        1      2        2 
  18  chr18_10487218     ZBoe    T    G        0      0        2 
  18  chr18_10487218     ZGre    T    G        0      0        2 
  18  chr18_10487218     ZHar    T    G        0      0        2 
  18  chr18_10487218   Sample    T    G        0      0        2 
  18  chr18_10495959     AAsi    G    A        1      2        2 
  18  chr18_10495959     AKia    G    A        1      2        2 
  18  chr18_10495959     AOna    G    A        1      2        2 
  18  chr18_10495959     ASom    G    A        1      2        2 
  18  chr18_10495959     HCab    G    A        0      0        2 
  18  chr18_10495959     HPrz    G    A        0      0        2 
  18  chr18_10495959     ZBoe    G    A        0      0        2 
  18  chr18_10495959     ZGre    G    A        0      0        2 
  18  chr18_10495959     ZHar    G    A        0      0        2 
  18  chr18_10495959   Sample    G    A        0      0        2 
  18  chr18_10496809     AAsi    A    G        0      0        2 
  18  chr18_10496809     AKia    A    G        0      0        2 
  18  chr18_10496809     AOna    A    G        0      0        2 
  18  chr18_10496809     ASom    A    G        0      0        2 
  18  chr18_10496809     HCab    A    G        0      0        2 
  18  chr18_10496809     HPrz    A    G        0      0        2 
  18  chr18_10496809     ZBoe    A    G      0.5      1        2 
  18  chr18_10496809     ZGre    A    G        0      0        2 
  18  chr18_10496809     ZHar    A    G        0      0        2 
  18  chr18_10496809   Sample    A    G        0      0        2 
  18  chr18_10525038     AAsi    G    C        0      0        2 
  18  chr18_10525038     AKia    G    C        0      0        2 
  18  chr18_10525038     AOna    G    C        0      0        2 
  18  chr18_10525038     ASom    G    C        0      0        2 
  18  chr18_10525038     HCab    G    C        1      2        2 
  18  chr18_10525038     HPrz    G    C        1      2        2 
  18  chr18_10525038     ZBoe    G    C        0      0        2 
  18  chr18_10525038     ZGre    G    C        0      0        2 
  18  chr18_10525038     ZHar    G    C        0      0        2 
  18  chr18_10525038   Sample    G    C        1      2        2 
  18  chr18_10531174     AAsi    A    G        0      0        2 
  18  chr18_10531174     AKia    A    G        0      0        2 
  18  chr18_10531174     AOna    A    G        0      0        2 
  18  chr18_10531174     ASom    A    G        0      0        2 
  18  chr18_10531174     HCab    A    G        0      0        2 
  18  chr18_10531174     HPrz    A    G        1      2        2 
  18  chr18_10531174     ZBoe    A    G        0      0        2 
  18  chr18_10531174     ZGre    A    G        0      0        2 
  18  chr18_10531174     ZHar    A    G        0      0        2 
  18  chr18_10531174   Sample    A    G        0      0        2 
  18  chr18_10539006     AAsi    G    A        0      0        2 
  18  chr18_10539006     AKia    G    A        0      0        2 
  18  chr18_10539006     AOna    G    A        0      0        2 
  18  chr18_10539006     ASom    G    A        0      0        2 
  18  chr18_10539006     HCab    G    A        0      0        2 
  18  chr18_10539006     HPrz    G    A        0      0        2 
  18  chr18_10539006     ZBoe    G    A        0      0        2 
  18  chr18_10539006     ZGre    G    A        1      2        2 
  18  chr18_10539006     ZHar    G    A        0      0        2 
  18  chr18_10539006   Sample    G    A        0      0        2 
  18  chr18_10554377     AAsi    C    A        0      0        2 
  18  chr18_10554377     AKia    C    A        0      0        2 
  18  chr18_10554377     AOna    C    A        0      0        2 
  18  chr18_10554377     ASom    C    A        0      0        2 
  18  chr18_10554377     HCab    C    A        1      2        2 
  18  chr18_10554377     HPrz    C    A        1      2        2 
  18  chr18_10554377     ZBoe    C    A        0      0        2 
  18  chr18_10554377     ZGre    C    A        0      0        2 
  18  chr18_10554377     ZHar    C    A        0      0        2 
  18  chr18_10554377   Sample    C    A        1      2        2 
  18  chr18_10556380     AAsi    T    A        0      0        2 
  18  chr18_10556380     AKia    T    A        0      0        2 
  18  chr18_10556380     AOna    T    A        0      0        2 
  18  chr18_10556380     ASom    T    A        0      0        2 
  18  chr18_10556380     HCab    T    A        0      0        2 
  18  chr18_10556380     HPrz    T    A        0      0        2 
  18  chr18_10556380     ZBoe    T    A        0      0        2 
  18  chr18_10556380     ZGre    T    A        1      2        2 
  18  chr18_10556380     ZHar    T    A        0      0        2 
  18  chr18_10556380   Sample    T    A        0      0        2 
  18  chr18_10557309     AAsi    C    T        1      2        2 
  18  chr18_10557309     AKia    C    T        0      0        2 
  18  chr18_10557309     AOna    C    T        0      0        2 
  18  chr18_10557309     ASom    C    T        1      2        2 
  18  chr18_10557309     HCab    C    T        1      2        2 
  18  chr18_10557309     HPrz    C    T        1      2        2 
  18  chr18_10557309     ZBoe    C    T        0      0        2 
  18  chr18_10557309     ZGre    C    T        0      0        2 
  18  chr18_10557309     ZHar    C    T        0      0        2 
  18  chr18_10557309   Sample    C    T        1      2        2 
  18  chr18_10558570     AAsi    G    C        0      0        2 
  18  chr18_10558570     AKia    G    C        0      0        2 
  18  chr18_10558570     AOna    G    C        0      0        2 
  18  chr18_10558570     ASom    G    C        0      0        2 
  18  chr18_10558570     HCab    G    C        0      0        2 
  18  chr18_10558570     HPrz    G    C        0      0        2 
  18  chr18_10558570     ZBoe    G    C        0      0        2 
  18  chr18_10558570     ZGre    G    C        1      2        2 
  18  chr18_10558570     ZHar    G    C        0      0        2 
  18  chr18_10558570   Sample    G    C        0      0        2 
  18  chr18_10559017     AAsi    C    T        0      0        2 
  18  chr18_10559017     AKia    C    T        0      0        2 
  18  chr18_10559017     AOna    C    T        0      0        2 
  18  chr18_10559017     ASom    C    T        0      0        2 
  18  chr18_10559017     HCab    C    T        1      2        2 
  18  chr18_10559017     HPrz    C    T        1      2        2 
  18  chr18_10559017     ZBoe    C    T        0      0        2 
  18  chr18_10559017     ZGre    C    T        0      0        2 
  18  chr18_10559017     ZHar    C    T        0      0        2 
  18  chr18_10559017   Sample    C    T        1      2        2 
  18  chr18_10559395     AAsi    T    C        0      0        2 
  18  chr18_10559395     AKia    T    C        0      0        2 
  18  chr18_10559395     AOna    T    C        0      0        2 
  18  chr18_10559395     ASom    T    C        0      0        2 
  18  chr18_10559395     HCab    T    C        0      0        2 
  18  chr18_10559395     HPrz    T    C        0      0        2 
  18  chr18_10559395     ZBoe    T    C      0.5      1        2 
  18  chr18_10559395     ZGre    T    C        0      0        2 
  18  chr18_10559395     ZHar    T    C        0      0        2 
  18  chr18_10559395   Sample    T    C        0      0        2 
  18  chr18_10560975     AAsi    T    A        0      0        2 
  18  chr18_10560975     AKia    T    A        0      0        2 
  18  chr18_10560975     AOna    T    A        0      0        2 
  18  chr18_10560975     ASom    T    A        0      0        2 
  18  chr18_10560975     HCab    T    A        0      0        2 
  18  chr18_10560975     HPrz    T    A        0      0        2 
  18  chr18_10560975     ZBoe    T    A      0.5      1        2 
  18  chr18_10560975     ZGre    T    A        0      0        2 
  18  chr18_10560975     ZHar    T    A        0      0        2 
  18  chr18_10560975   Sample    T    A        0      0        2 
  18  chr18_10562811     AAsi    T    C        0      0        2 
  18  chr18_10562811     AKia    T    C        0      0        2 
  18  chr18_10562811     AOna    T    C        0      0        2 
  18  chr18_10562811     ASom    T    C        0      0        2 
  18  chr18_10562811     HCab    T    C        0      0        2 
  18  chr18_10562811     HPrz    T    C        1      2        2 
  18  chr18_10562811     ZBoe    T    C        0      0        2 
  18  chr18_10562811     ZGre    T    C        0      0        2 
  18  chr18_10562811     ZHar    T    C        0      0        2 
  18  chr18_10562811   Sample    T    C        0      0        2 
  18  chr18_10563652     AAsi    C    A        0      0        2 
  18  chr18_10563652     AKia    C    A        0      0        2 
  18  chr18_10563652     AOna    C    A        0      0        2 
  18  chr18_10563652     ASom    C    A        0      0        2 
  18  chr18_10563652     HCab    C    A        1      2        2 
  18  chr18_10563652     HPrz    C    A        0      0        2 
  18  chr18_10563652     ZBoe    C    A        0      0        2 
  18  chr18_10563652     ZGre    C    A        0      0        2 
  18  chr18_10563652     ZHar    C    A        0      0        2 
  18  chr18_10563652   Sample    C    A        1      2        2 
  18  chr18_10571160     AAsi    T    C        0      0        2 
  18  chr18_10571160     AKia    T    C        0      0        2 
  18  chr18_10571160     AOna    T    C        0      0        2 
  18  chr18_10571160     ASom    T    C        0      0        2 
  18  chr18_10571160     HCab    T    C      0.5      1        2 
  18  chr18_10571160     HPrz    T    C        0      0        2 
  18  chr18_10571160     ZBoe    T    C        0      0        2 
  18  chr18_10571160     ZGre    T    C        0      0        2 
  18  chr18_10571160     ZHar    T    C        0      0        2 
  18  chr18_10571160   Sample    T    C        1      2        2 
  18  chr18_10584120     AAsi    T    C        0      0        2 
  18  chr18_10584120     AKia    T    C        0      0        2 
  18  chr18_10584120     AOna    T    C        0      0        2 
  18  chr18_10584120     ASom    T    C        0      0        2 
  18  chr18_10584120     HCab    T    C        1      2        2 
  18  chr18_10584120     HPrz    T    C        1      2        2 
  18  chr18_10584120     ZBoe    T    C        0      0        2 
  18  chr18_10584120     ZGre    T    C        0      0        2 
  18  chr18_10584120     ZHar    T    C        0      0        2 
  18  chr18_10584120   Sample    T    C        1      2        2 
  18  chr18_10584505     AAsi    T    G        0      0        2 
  18  chr18_10584505     AKia    T    G        0      0        2 
  18  chr18_10584505     AOna    T    G        0      0        2 
  18  chr18_10584505     ASom    T    G        0      0        2 
  18  chr18_10584505     HCab    T    G        1      2        2 
  18  chr18_10584505     HPrz    T    G        1      2        2 
  18  chr18_10584505     ZBoe    T    G        0      0        2 
  18  chr18_10584505     ZGre    T    G        0      0        2 
  18  chr18_10584505     ZHar    T    G        0      0        2 
  18  chr18_10584505   Sample    T    G        1      2        2 
  18  chr18_10584804     AAsi    C    T        0      0        2 
  18  chr18_10584804     AKia    C    T        0      0        2 
  18  chr18_10584804     AOna    C    T        0      0        2 
  18  chr18_10584804     ASom    C    T        0      0        2 
  18  chr18_10584804     HCab    C    T        1      2        2 
  18  chr18_10584804     HPrz    C    T        1      2        2 
  18  chr18_10584804     ZBoe    C    T        0      0        2 
  18  chr18_10584804     ZGre    C    T        0      0        2 
  18  chr18_10584804     ZHar    C    T        0      0        2 
  18  chr18_10584804   Sample    C    T        1      2        2 
  18  chr18_10585995     AAsi    A    G        0      0        2 
  18  chr18_10585995     AKia    A    G        0      0        2 
  18  chr18_10585995     AOna    A    G        0      0        2 
  18  chr18_10585995     ASom    A    G        0      0        2 
  18  chr18_10585995     HCab    A    G        0      0        2 
  18  chr18_10585995     HPrz    A    G        0      0        2 
  18  chr18_10585995     ZBoe    A    G        0      0        2 
  18  chr18_10585995     ZGre    A    G        0      0        2 
  18  chr18_10585995     ZHar    A    G        1      2        2 
  18  chr18_10585995   Sample    A    G        0      0        2 
  18  chr18_10591262     AAsi    T    G        0      0        2 
  18  chr18_10591262     AKia    T    G        0      0        2 
  18  chr18_10591262     AOna    T    G        0      0        2 
  18  chr18_10591262     ASom    T    G        0      0        2 
  18  chr18_10591262     HCab    T    G        0      0        2 
  18  chr18_10591262     HPrz    T    G        0      0        2 
  18  chr18_10591262     ZBoe    T    G        0      0        2 
  18  chr18_10591262     ZGre    T    G      0.5      1        2 
  18  chr18_10591262     ZHar    T    G        0      0        2 
  18  chr18_10591262   Sample    T    G        0      0        2 
  18  chr18_10594137     AAsi    T    C        0      0        2 
  18  chr18_10594137     AKia    T    C        0      0        2 
  18  chr18_10594137     AOna    T    C        0      0        2 
  18  chr18_10594137     ASom    T    C        0      0        2 
  18  chr18_10594137     HCab    T    C        1      2        2 
  18  chr18_10594137     HPrz    T    C        0      0        2 
  18  chr18_10594137     ZBoe    T    C        0      0        2 
  18  chr18_10594137     ZGre    T    C        0      0        2 
  18  chr18_10594137     ZHar    T    C        0      0        2 
  18  chr18_10594137   Sample    T    C        0      0        2 
  18  chr18_10595366     AAsi    T    C      0.5      1        2 
  18  chr18_10595366     AKia    T    C        0      0        2 
  18  chr18_10595366     AOna    T    C        0      0        2 
  18  chr18_10595366     ASom    T    C        0      0        2 
  18  chr18_10595366     HCab    T    C        0      0        2 
  18  chr18_10595366     HPrz    T    C        0      0        2 
  18  chr18_10595366     ZBoe    T    C        0      0        2 
  18  chr18_10595366     ZGre    T    C        0      0        2 
  18  chr18_10595366     ZHar    T    C        0      0        2 
  18  chr18_10595366   Sample    T    C        0      0        2 
  18  chr18_10596672     AAsi    G    T        1      2        2 
  18  chr18_10596672     AKia    G    T        1      2        2 
  18  chr18_10596672     AOna    G    T        1      2        2 
  18  chr18_10596672     ASom    G    T        1      2        2 
  18  chr18_10596672     HCab    G    T        0      0        2 
  18  chr18_10596672     HPrz    G    T        0      0        2 
  18  chr18_10596672     ZBoe    G    T        0      0        2 
  18  chr18_10596672     ZGre    G    T        0      0        2 
  18  chr18_10596672     ZHar    G    T        0      0        2 
  18  chr18_10596672   Sample    G    T        0      0        2 
  18  chr18_10596982     AAsi    G    A        0      0        2 
  18  chr18_10596982     AKia    G    A        0      0        2 
  18  chr18_10596982     AOna    G    A        0      0        2 
  18  chr18_10596982     ASom    G    A        0      0        2 
  18  chr18_10596982     HCab    G    A        0      0        2 
  18  chr18_10596982     HPrz    G    A        0      0        2 
  18  chr18_10596982     ZBoe    G    A      0.5      1        2 
  18  chr18_10596982     ZGre    G    A        1      2        2 
  18  chr18_10596982     ZHar    G    A        1      2        2 
  18  chr18_10596982   Sample    G    A        0      0        2 
  18  chr18_10598420     AAsi    A    G        0      0        2 
  18  chr18_10598420     AKia    A    G        0      0        2 
  18  chr18_10598420     AOna    A    G        0      0        2 
  18  chr18_10598420     ASom    A    G        0      0        2 
  18  chr18_10598420     HCab    A    G        1      2        2 
  18  chr18_10598420     HPrz    A    G        0      0        2 
  18  chr18_10598420     ZBoe    A    G        0      0        2 
  18  chr18_10598420     ZGre    A    G        0      0        2 
  18  chr18_10598420     ZHar    A    G        0      0        2 
  18  chr18_10598420   Sample    A    G        0      0        2 
  18  chr18_10599546     AAsi    A    G        0      0        2 
  18  chr18_10599546     AKia    A    G        1      2        2 
  18  chr18_10599546     AOna    A    G        0      0        2 
  18  chr18_10599546     ASom    A    G        0      0        2 
  18  chr18_10599546     HCab    A    G        0      0        2 
  18  chr18_10599546     HPrz    A    G        0      0        2 
  18  chr18_10599546     ZBoe    A    G        0      0        2 
  18  chr18_10599546     ZGre    A    G        0      0        2 
  18  chr18_10599546     ZHar    A    G        0      0        2 
  18  chr18_10599546   Sample    A    G        0      0        2 
  18  chr18_10599752     AAsi    T    C        0      0        2 
  18  chr18_10599752     AKia    T    C        1      2        2 
  18  chr18_10599752     AOna    T    C        1      2        2 
  18  chr18_10599752     ASom    T    C        0      0        2 
  18  chr18_10599752     HCab    T    C        0      0        2 
  18  chr18_10599752     HPrz    T    C        0      0        2 
  18  chr18_10599752     ZBoe    T    C        0      0        2 
  18  chr18_10599752     ZGre    T    C        0      0        2 
  18  chr18_10599752     ZHar    T    C        0      0        2 
  18  chr18_10599752   Sample    T    C        0      0        2 
  18  chr18_10605910     AAsi    T    C        0      0        2 
  18  chr18_10605910     AKia    T    C        0      0        2 
  18  chr18_10605910     AOna    T    C        0      0        2 
  18  chr18_10605910     ASom    T    C        0      0        2 
  18  chr18_10605910     HCab    T    C        0      0        2 
  18  chr18_10605910     HPrz    T    C        0      0        2 
  18  chr18_10605910     ZBoe    T    C        1      2        2 
  18  chr18_10605910     ZGre    T    C        1      2        2 
  18  chr18_10605910     ZHar    T    C        1      2        2 
  18  chr18_10605910   Sample    T    C        0      0        2 
  18  chr18_10608536     AAsi    G    A        0      0        2 
  18  chr18_10608536     AKia    G    A        0      0        2 
  18  chr18_10608536     AOna    G    A        0      0        2 
  18  chr18_10608536     ASom    G    A        0      0        2 
  18  chr18_10608536     HCab    G    A        1      2        2 
  18  chr18_10608536     HPrz    G    A        1      2        2 
  18  chr18_10608536     ZBoe    G    A        0      0        2 
  18  chr18_10608536     ZGre    G    A        0      0        2 
  18  chr18_10608536     ZHar    G    A        0      0        2 
  18  chr18_10608536   Sample    G    A        1      2        2 
  18  chr18_10610061     AAsi    G    C        0      0        2 
  18  chr18_10610061     AKia    G    C        0      0        2 
  18  chr18_10610061     AOna    G    C        0      0        2 
  18  chr18_10610061     ASom    G    C        0      0        2 
  18  chr18_10610061     HCab    G    C        1      2        2 
  18  chr18_10610061     HPrz    G    C        1      2        2 
  18  chr18_10610061     ZBoe    G    C        0      0        2 
  18  chr18_10610061     ZGre    G    C        0      0        2 
  18  chr18_10610061     ZHar    G    C        0      0        2 
  18  chr18_10610061   Sample    G    C        1      2        2 
  18  chr18_10611620     AAsi    A    C        0      0        2 
  18  chr18_10611620     AKia    A    C        0      0        2 
  18  chr18_10611620     AOna    A    C        0      0        2 
  18  chr18_10611620     ASom    A    C        0      0        2 
  18  chr18_10611620     HCab    A    C        1      2        2 
  18  chr18_10611620     HPrz    A    C        1      2        2 
  18  chr18_10611620     ZBoe    A    C        0      0        2 
  18  chr18_10611620     ZGre    A    C        0      0        2 
  18  chr18_10611620     ZHar    A    C        0      0        2 
  18  chr18_10611620   Sample    A    C        1      2        2 
  18  chr18_10612027     AAsi    G    A        0      0        2 
  18  chr18_10612027     AKia    G    A        0      0        2 
  18  chr18_10612027     AOna    G    A        0      0        2 
  18  chr18_10612027     ASom    G    A        0      0        2 
  18  chr18_10612027     HCab    G    A        1      2        2 
  18  chr18_10612027     HPrz    G    A        1      2        2 
  18  chr18_10612027     ZBoe    G    A        0      0        2 
  18  chr18_10612027     ZGre    G    A        0      0        2 
  18  chr18_10612027     ZHar    G    A        0      0        2 
  18  chr18_10612027   Sample    G    A        1      2        2 
  18  chr18_10613526     AAsi    G    C        0      0        2 
  18  chr18_10613526     AKia    G    C        0      0        2 
  18  chr18_10613526     AOna    G    C        0      0        2 
  18  chr18_10613526     ASom    G    C        0      0        2 
  18  chr18_10613526     HCab    G    C        1      2        2 
  18  chr18_10613526     HPrz    G    C        0      0        2 
  18  chr18_10613526     ZBoe    G    C        0      0        2 
  18  chr18_10613526     ZGre    G    C        0      0        2 
  18  chr18_10613526     ZHar    G    C        0      0        2 
  18  chr18_10613526   Sample    G    C        0      0        2 
  18  chr18_10617075     AAsi    G    C        0      0        2 
  18  chr18_10617075     AKia    G    C        0      0        2 
  18  chr18_10617075     AOna    G    C        0      0        2 
  18  chr18_10617075     ASom    G    C        0      0        2 
  18  chr18_10617075     HCab    G    C        0      0        2 
  18  chr18_10617075     HPrz    G    C        0      0        2 
  18  chr18_10617075     ZBoe    G    C        0      0        2 
  18  chr18_10617075     ZGre    G    C        1      2        2 
  18  chr18_10617075     ZHar    G    C        0      0        2 
  18  chr18_10617075   Sample    G    C        0      0        2 
  18  chr18_10624378     AAsi    T    C        0      0        2 
  18  chr18_10624378     AKia    T    C        0      0        2 
  18  chr18_10624378     AOna    T    C        0      0        2 
  18  chr18_10624378     ASom    T    C        0      0        2 
  18  chr18_10624378     HCab    T    C        1      2        2 
  18  chr18_10624378     HPrz    T    C        1      2        2 
  18  chr18_10624378     ZBoe    T    C        0      0        2 
  18  chr18_10624378     ZGre    T    C        0      0        2 
  18  chr18_10624378     ZHar    T    C        0      0        2 
  18  chr18_10624378   Sample    T    C        1      2        2 
  18  chr18_10627038     AAsi    G    A        0      0        2 
  18  chr18_10627038     AKia    G    A        0      0        2 
  18  chr18_10627038     AOna    G    A        0      0        2 
  18  chr18_10627038     ASom    G    A        0      0        2 
  18  chr18_10627038     HCab    G    A        1      2        2 
  18  chr18_10627038     HPrz    G    A        1      2        2 
  18  chr18_10627038     ZBoe    G    A        0      0        2 
  18  chr18_10627038     ZGre    G    A        0      0        2 
  18  chr18_10627038     ZHar    G    A        0      0        2 
  18  chr18_10627038   Sample    G    A        1      2        2 
  18  chr18_10629100     AAsi    A    G        0      0        2 
  18  chr18_10629100     AKia    A    G        0      0        2 
  18  chr18_10629100     AOna    A    G        0      0        2 
  18  chr18_10629100     ASom    A    G        0      0        2 
  18  chr18_10629100     HCab    A    G        1      2        2 
  18  chr18_10629100     HPrz    A    G        1      2        2 
  18  chr18_10629100     ZBoe    A    G        0      0        2 
  18  chr18_10629100     ZGre    A    G        0      0        2 
  18  chr18_10629100     ZHar    A    G        0      0        2 
  18  chr18_10629100   Sample    A    G        1      2        2 
  18  chr18_10630461     AAsi    G    A        0      0        2 
  18  chr18_10630461     AKia    G    A        0      0        2 
  18  chr18_10630461     AOna    G    A        0      0        2 
  18  chr18_10630461     ASom    G    A        0      0        2 
  18  chr18_10630461     HCab    G    A        0      0        2 
  18  chr18_10630461     HPrz    G    A        0      0        2 
  18  chr18_10630461     ZBoe    G    A        0      0        2 
  18  chr18_10630461     ZGre    G    A      0.5      1        2 
  18  chr18_10630461     ZHar    G    A        0      0        2 
  18  chr18_10630461   Sample    G    A        0      0        2 
  18  chr18_10631823     AAsi    A    G        0      0        2 
  18  chr18_10631823     AKia    A    G        0      0        2 
  18  chr18_10631823     AOna    A    G        1      2        2 
  18  chr18_10631823     ASom    A    G        0      0        2 
  18  chr18_10631823     HCab    A    G        0      0        2 
  18  chr18_10631823     HPrz    A    G        0      0        2 
  18  chr18_10631823     ZBoe    A    G        0      0        2 
  18  chr18_10631823     ZGre    A    G        0      0        2 
  18  chr18_10631823     ZHar    A    G        0      0        2 
  18  chr18_10631823   Sample    A    G        0      0        2 
  18  chr18_10634754     AAsi    G    C        0      0        2 
  18  chr18_10634754     AKia    G    C        0      0        2 
  18  chr18_10634754     AOna    G    C        0      0        2 
  18  chr18_10634754     ASom    G    C      0.5      1        2 
  18  chr18_10634754     HCab    G    C        0      0        2 
  18  chr18_10634754     HPrz    G    C        0      0        2 
  18  chr18_10634754     ZBoe    G    C        0      0        2 
  18  chr18_10634754     ZGre    G    C        0      0        2 
  18  chr18_10634754     ZHar    G    C        0      0        2 
  18  chr18_10634754   Sample    G    C        0      0        2 
  18  chr18_10640504     AAsi    T    C        0      0        2 
  18  chr18_10640504     AKia    T    C        0      0        2 
  18  chr18_10640504     AOna    T    C        0      0        2 
  18  chr18_10640504     ASom    T    C        0      0        2 
  18  chr18_10640504     HCab    T    C        0      0        2 
  18  chr18_10640504     HPrz    T    C        0      0        2 
  18  chr18_10640504     ZBoe    T    C        0      0        2 
  18  chr18_10640504     ZGre    T    C        0      0        2 
  18  chr18_10640504     ZHar    T    C        1      2        2 
  18  chr18_10640504   Sample    T    C        0      0        2 
  18  chr18_10648244     AAsi    A    G        0      0        2 
  18  chr18_10648244     AKia    A    G        0      0        2 
  18  chr18_10648244     AOna    A    G        0      0        2 
  18  chr18_10648244     ASom    A    G        0      0        2 
  18  chr18_10648244     HCab    A    G        1      2        2 
  18  chr18_10648244     HPrz    A    G        1      2        2 
  18  chr18_10648244     ZBoe    A    G        0      0        2 
  18  chr18_10648244     ZGre    A    G        0      0        2 
  18  chr18_10648244     ZHar    A    G        0      0        2 
  18  chr18_10648244   Sample    A    G        1      2        2 
  18  chr18_10654252     AAsi    A    G        0      0        2 
  18  chr18_10654252     AKia    A    G        0      0        2 
  18  chr18_10654252     AOna    A    G        0      0        2 
  18  chr18_10654252     ASom    A    G        0      0        2 
  18  chr18_10654252     HCab    A    G        0      0        2 
  18  chr18_10654252     HPrz    A    G        1      2        2 
  18  chr18_10654252     ZBoe    A    G        0      0        2 
  18  chr18_10654252     ZGre    A    G        0      0        2 
  18  chr18_10654252     ZHar    A    G        0      0        2 
  18  chr18_10654252   Sample    A    G        0      0        2 
  18  chr18_10654801     AAsi    T    C        0      0        2 
  18  chr18_10654801     AKia    T    C        0      0        2 
  18  chr18_10654801     AOna    T    C        0      0        2 
  18  chr18_10654801     ASom    T    C        0      0        2 
  18  chr18_10654801     HCab    T    C      0.5      1        2 
  18  chr18_10654801     HPrz    T    C        1      2        2 
  18  chr18_10654801     ZBoe    T    C        0      0        2 
  18  chr18_10654801     ZGre    T    C        0      0        2 
  18  chr18_10654801     ZHar    T    C        0      0        2 
  18  chr18_10654801   Sample    T    C        1      2        2 
  18  chr18_10655015     AAsi    G    A        0      0        2 
  18  chr18_10655015     AKia    G    A        1      2        2 
  18  chr18_10655015     AOna    G    A        1      2        2 
  18  chr18_10655015     ASom    G    A        0      0        2 
  18  chr18_10655015     HCab    G    A        0      0        2 
  18  chr18_10655015     HPrz    G    A        0      0        2 
  18  chr18_10655015     ZBoe    G    A        0      0        2 
  18  chr18_10655015     ZGre    G    A        0      0        2 
  18  chr18_10655015     ZHar    G    A        0      0        2 
  18  chr18_10655015   Sample    G    A        0      0        2 
  18  chr18_10659196     AAsi    A    C        0      0        2 
  18  chr18_10659196     AKia    A    C        0      0        2 
  18  chr18_10659196     AOna    A    C        0      0        2 
  18  chr18_10659196     ASom    A    C        0      0        2 
  18  chr18_10659196     HCab    A    C        0      0        2 
  18  chr18_10659196     HPrz    A    C        1      2        2 
  18  chr18_10659196     ZBoe    A    C        0      0        2 
  18  chr18_10659196     ZGre    A    C        0      0        2 
  18  chr18_10659196     ZHar    A    C        0      0        2 
  18  chr18_10659196   Sample    A    C        1      2        2 
  18  chr18_10660907     AAsi    A    G        0      0        2 
  18  chr18_10660907     AKia    A    G        0      0        2 
  18  chr18_10660907     AOna    A    G        0      0        2 
  18  chr18_10660907     ASom    A    G        0      0        2 
  18  chr18_10660907     HCab    A    G        1      2        2 
  18  chr18_10660907     HPrz    A    G        1      2        2 
  18  chr18_10660907     ZBoe    A    G        0      0        2 
  18  chr18_10660907     ZGre    A    G        0      0        2 
  18  chr18_10660907     ZHar    A    G        0      0        2 
  18  chr18_10660907   Sample    A    G        1      2        2 
  18  chr18_10662149     AAsi    T    C        0      0        2 
  18  chr18_10662149     AKia    T    C        0      0        2 
  18  chr18_10662149     AOna    T    C        0      0        2 
  18  chr18_10662149     ASom    T    C        0      0        2 
  18  chr18_10662149     HCab    T    C        1      2        2 
  18  chr18_10662149     HPrz    T    C        1      2        2 
  18  chr18_10662149     ZBoe    T    C        0      0        2 
  18  chr18_10662149     ZGre    T    C        0      0        2 
  18  chr18_10662149     ZHar    T    C        0      0        2 
  18  chr18_10662149   Sample    T    C        1      2        2 
  18  chr18_10662562     AAsi    G    T        0      0        2 
  18  chr18_10662562     AKia    G    T        1      2        2 
  18  chr18_10662562     AOna    G    T        0      0        2 
  18  chr18_10662562     ASom    G    T        0      0        2 
  18  chr18_10662562     HCab    G    T        0      0        2 
  18  chr18_10662562     HPrz    G    T        0      0        2 
  18  chr18_10662562     ZBoe    G    T        0      0        2 
  18  chr18_10662562     ZGre    G    T        0      0        2 
  18  chr18_10662562     ZHar    G    T        0      0        2 
  18  chr18_10662562   Sample    G    T        0      0        2 
  18  chr18_10665393     AAsi    T    C        1      2        2 
  18  chr18_10665393     AKia    T    C        0      0        2 
  18  chr18_10665393     AOna    T    C        0      0        2 
  18  chr18_10665393     ASom    T    C        1      2        2 
  18  chr18_10665393     HCab    T    C        0      0        2 
  18  chr18_10665393     HPrz    T    C        0      0        2 
  18  chr18_10665393     ZBoe    T    C        0      0        2 
  18  chr18_10665393     ZGre    T    C        0      0        2 
  18  chr18_10665393     ZHar    T    C        0      0        2 
  18  chr18_10665393   Sample    T    C        0      0        2 
  18  chr18_10667692     AAsi    A    G        1      2        2 
  18  chr18_10667692     AKia    A    G        0      0        2 
  18  chr18_10667692     AOna    A    G        0      0        2 
  18  chr18_10667692     ASom    A    G        1      2        2 
  18  chr18_10667692     HCab    A    G        0      0        2 
  18  chr18_10667692     HPrz    A    G        0      0        2 
  18  chr18_10667692     ZBoe    A    G        0      0        2 
  18  chr18_10667692     ZGre    A    G        0      0        2 
  18  chr18_10667692     ZHar    A    G        0      0        2 
  18  chr18_10667692   Sample    A    G        0      0        2 
  18  chr18_10668473     AAsi    C    T        0      0        2 
  18  chr18_10668473     AKia    C    T        0      0        2 
  18  chr18_10668473     AOna    C    T        0      0        2 
  18  chr18_10668473     ASom    C    T        0      0        2 
  18  chr18_10668473     HCab    C    T        1      2        2 
  18  chr18_10668473     HPrz    C    T        1      2        2 
  18  chr18_10668473     ZBoe    C    T        0      0        2 
  18  chr18_10668473     ZGre    C    T        0      0        2 
  18  chr18_10668473     ZHar    C    T        0      0        2 
  18  chr18_10668473   Sample    C    T        1      2        2 
  18  chr18_10668921     AAsi    G    A        0      0        2 
  18  chr18_10668921     AKia    G    A        0      0        2 
  18  chr18_10668921     AOna    G    A        0      0        2 
  18  chr18_10668921     ASom    G    A        0      0        2 
  18  chr18_10668921     HCab    G    A        1      2        2 
  18  chr18_10668921     HPrz    G    A        1      2        2 
  18  chr18_10668921     ZBoe    G    A        0      0        2 
  18  chr18_10668921     ZGre    G    A        0      0        2 
  18  chr18_10668921     ZHar    G    A        0      0        2 
  18  chr18_10668921   Sample    G    A        1      2        2 
  18  chr18_10673375     AAsi    A    G        0      0        2 
  18  chr18_10673375     AKia    A    G        0      0        2 
  18  chr18_10673375     AOna    A    G        0      0        2 
  18  chr18_10673375     ASom    A    G        0      0        2 
  18  chr18_10673375     HCab    A    G        0      0        2 
  18  chr18_10673375     HPrz    A    G        0      0        2 
  18  chr18_10673375     ZBoe    A    G        1      2        2 
  18  chr18_10673375     ZGre    A    G        0      0        2 
  18  chr18_10673375     ZHar    A    G        0      0        2 
  18  chr18_10673375   Sample    A    G        0      0        2 
  18  chr18_10674409     AAsi    A    C        0      0        2 
  18  chr18_10674409     AKia    A    C        0      0        2 
  18  chr18_10674409     AOna    A    C        0      0        2 
  18  chr18_10674409     ASom    A    C        0      0        2 
  18  chr18_10674409     HCab    A    C        0      0        2 
  18  chr18_10674409     HPrz    A    C        0      0        2 
  18  chr18_10674409     ZBoe    A    C        1      2        2 
  18  chr18_10674409     ZGre    A    C        1      2        2 
  18  chr18_10674409     ZHar    A    C        1      2        2 
  18  chr18_10674409   Sample    A    C        0      0        2 
  18  chr18_10676583     AAsi    G    C        0      0        2 
  18  chr18_10676583     AKia    G    C        0      0        2 
  18  chr18_10676583     AOna    G    C        0      0        2 
  18  chr18_10676583     ASom    G    C        0      0        2 
  18  chr18_10676583     HCab    G    C        1      2        2 
  18  chr18_10676583     HPrz    G    C        1      2        2 
  18  chr18_10676583     ZBoe    G    C        0      0        2 
  18  chr18_10676583     ZGre    G    C        0      0        2 
  18  chr18_10676583     ZHar    G    C        0      0        2 
  18  chr18_10676583   Sample    G    C        1      2        2 
  18  chr18_10677058     AAsi    G    C        0      0        2 
  18  chr18_10677058     AKia    G    C        0      0        2 
  18  chr18_10677058     AOna    G    C        0      0        2 
  18  chr18_10677058     ASom    G    C        0      0        2 
  18  chr18_10677058     HCab    G    C        1      2        2 
  18  chr18_10677058     HPrz    G    C        1      2        2 
  18  chr18_10677058     ZBoe    G    C        0      0        2 
  18  chr18_10677058     ZGre    G    C        0      0        2 
  18  chr18_10677058     ZHar    G    C        0      0        2 
  18  chr18_10677058   Sample    G    C        1      2        2 
  18  chr18_10677877     AAsi    G    A        0      0        2 
  18  chr18_10677877     AKia    G    A        0      0        2 
  18  chr18_10677877     AOna    G    A        0      0        2 
  18  chr18_10677877     ASom    G    A        0      0        2 
  18  chr18_10677877     HCab    G    A        0      0        2 
  18  chr18_10677877     HPrz    G    A        0      0        2 
  18  chr18_10677877     ZBoe    G    A        1      2        2 
  18  chr18_10677877     ZGre    G    A        1      2        2 
  18  chr18_10677877     ZHar    G    A        0      0        2 
  18  chr18_10677877   Sample    G    A        0      0        2 
  18  chr18_10684607     AAsi    G    T        0      0        2 
  18  chr18_10684607     AKia    G    T        0      0        2 
  18  chr18_10684607     AOna    G    T        0      0        2 
  18  chr18_10684607     ASom    G    T        0      0        2 
  18  chr18_10684607     HCab    G    T        1      2        2 
  18  chr18_10684607     HPrz    G    T        1      2        2 
  18  chr18_10684607     ZBoe    G    T        0      0        2 
  18  chr18_10684607     ZGre    G    T        0      0        2 
  18  chr18_10684607     ZHar    G    T        0      0        2 
  18  chr18_10684607   Sample    G    T        1      2        2 
  18  chr18_10688894     AAsi    A    C        1      2        2 
  18  chr18_10688894     AKia    A    C        1      2        2 
  18  chr18_10688894     AOna    A    C        1      2        2 
  18  chr18_10688894     ASom    A    C        1      2        2 
  18  chr18_10688894     HCab    A    C        0      0        2 
  18  chr18_10688894     HPrz    A    C        0      0        2 
  18  chr18_10688894     ZBoe    A    C        0      0        2 
  18  chr18_10688894     ZGre    A    C        0      0        2 
  18  chr18_10688894     ZHar    A    C        0      0        2 
  18  chr18_10688894   Sample    A    C        0      0        2 
  18  chr18_10690310     AAsi    A    T        1      2        2 
  18  chr18_10690310     AKia    A    T        0      0        2 
  18  chr18_10690310     AOna    A    T        0      0        2 
  18  chr18_10690310     ASom    A    T        1      2        2 
  18  chr18_10690310     HCab    A    T        0      0        2 
  18  chr18_10690310     HPrz    A    T        0      0        2 
  18  chr18_10690310     ZBoe    A    T        0      0        2 
  18  chr18_10690310     ZGre    A    T        0      0        2 
  18  chr18_10690310     ZHar    A    T        0      0        2 
  18  chr18_10690310   Sample    A    T        0      0        2 
  18  chr18_10693262     AAsi    A    G        1      2        2 
  18  chr18_10693262     AKia    A    G        0      0        2 
  18  chr18_10693262     AOna    A    G        0      0        2 
  18  chr18_10693262     ASom    A    G        1      2        2 
  18  chr18_10693262     HCab    A    G        0      0        2 
  18  chr18_10693262     HPrz    A    G        0      0        2 
  18  chr18_10693262     ZBoe    A    G        0      0        2 
  18  chr18_10693262     ZGre    A    G        0      0        2 
  18  chr18_10693262     ZHar    A    G        0      0        2 
  18  chr18_10693262   Sample    A    G        0      0        2 
  18  chr18_10693349     AAsi    A    G        0      0        2 
  18  chr18_10693349     AKia    A    G        0      0        2 
  18  chr18_10693349     AOna    A    G        0      0        2 
  18  chr18_10693349     ASom    A    G        0      0        2 
  18  chr18_10693349     HCab    A    G        0      0        2 
  18  chr18_10693349     HPrz    A    G        0      0        2 
  18  chr18_10693349     ZBoe    A    G        0      0        2 
  18  chr18_10693349     ZGre    A    G        1      2        2 
  18  chr18_10693349     ZHar    A    G        0      0        2 
  18  chr18_10693349   Sample    A    G        0      0        2 
  18  chr18_10700185     AAsi    C    A        0      0        2 
  18  chr18_10700185     AKia    C    A        0      0        2 
  18  chr18_10700185     AOna    C    A        0      0        2 
  18  chr18_10700185     ASom    C    A        0      0        2 
  18  chr18_10700185     HCab    C    A        0      0        2 
  18  chr18_10700185     HPrz    C    A        0      0        2 
  18  chr18_10700185     ZBoe    C    A        1      2        2 
  18  chr18_10700185     ZGre    C    A        1      2        2 
  18  chr18_10700185     ZHar    C    A        1      2        2 
  18  chr18_10700185   Sample    C    A        0      0        2 
  18  chr18_10702403     AAsi    A    G        0      0        2 
  18  chr18_10702403     AKia    A    G        0      0        2 
  18  chr18_10702403     AOna    A    G        0      0        2 
  18  chr18_10702403     ASom    A    G      0.5      1        2 
  18  chr18_10702403     HCab    A    G        0      0        2 
  18  chr18_10702403     HPrz    A    G        0      0        2 
  18  chr18_10702403     ZBoe    A    G        0      0        2 
  18  chr18_10702403     ZGre    A    G        0      0        2 
  18  chr18_10702403     ZHar    A    G        0      0        2 
  18  chr18_10702403   Sample    A    G        0      0        2 
  18  chr18_10706363     AAsi    T    C        0      0        2 
  18  chr18_10706363     AKia    T    C        0      0        2 
  18  chr18_10706363     AOna    T    C        0      0        2 
  18  chr18_10706363     ASom    T    C        0      0        2 
  18  chr18_10706363     HCab    T    C        0      0        2 
  18  chr18_10706363     HPrz    T    C        0      0        2 
  18  chr18_10706363     ZBoe    T    C        1      2        2 
  18  chr18_10706363     ZGre    T    C        0      0        2 
  18  chr18_10706363     ZHar    T    C        0      0        2 
  18  chr18_10706363   Sample    T    C        0      0        2 
  18  chr18_10707188     AAsi    C    T        0      0        2 
  18  chr18_10707188     AKia    C    T        0      0        2 
  18  chr18_10707188     AOna    C    T        0      0        2 
  18  chr18_10707188     ASom    C    T        0      0        2 
  18  chr18_10707188     HCab    C    T        1      2        2 
  18  chr18_10707188     HPrz    C    T        1      2        2 
  18  chr18_10707188     ZBoe    C    T        0      0        2 
  18  chr18_10707188     ZGre    C    T        0      0        2 
  18  chr18_10707188     ZHar    C    T        0      0        2 
  18  chr18_10707188   Sample    C    T        1      2        2 
  18  chr18_10708218     AAsi    G    A        1      2        2 
  18  chr18_10708218     AKia    G    A        0      0        2 
  18  chr18_10708218     AOna    G    A        0      0        2 
  18  chr18_10708218     ASom    G    A        1      2        2 
  18  chr18_10708218     HCab    G    A        0      0        2 
  18  chr18_10708218     HPrz    G    A        0      0        2 
  18  chr18_10708218     ZBoe    G    A        0      0        2 
  18  chr18_10708218     ZGre    G    A        0      0        2 
  18  chr18_10708218     ZHar    G    A        0      0        2 
  18  chr18_10708218   Sample    G    A        0      0        2 
  18  chr18_10713546     AAsi    T    C        0      0        2 
  18  chr18_10713546     AKia    T    C        0      0        2 
  18  chr18_10713546     AOna    T    C        0      0        2 
  18  chr18_10713546     ASom    T    C        0      0        2 
  18  chr18_10713546     HCab    T    C        0      0        2 
  18  chr18_10713546     HPrz    T    C        0      0        2 
  18  chr18_10713546     ZBoe    T    C        0      0        2 
  18  chr18_10713546     ZGre    T    C        1      2        2 
  18  chr18_10713546     ZHar    T    C        0      0        2 
  18  chr18_10713546   Sample    T    C        0      0        2 
  18  chr18_10718538     AAsi    G    C        0      0        2 
  18  chr18_10718538     AKia    G    C        0      0        2 
  18  chr18_10718538     AOna    G    C        0      0        2 
  18  chr18_10718538     ASom    G    C        0      0        2 
  18  chr18_10718538     HCab    G    C        1      2        2 
  18  chr18_10718538     HPrz    G    C        1      2        2 
  18  chr18_10718538     ZBoe    G    C        0      0        2 
  18  chr18_10718538     ZGre    G    C        0      0        2 
  18  chr18_10718538     ZHar    G    C        0      0        2 
  18  chr18_10718538   Sample    G    C        1      2        2 
  18  chr18_10719443     AAsi    A    G        0      0        2 
  18  chr18_10719443     AKia    A    G        0      0        2 
  18  chr18_10719443     AOna    A    G        0      0        2 
  18  chr18_10719443     ASom    A    G        0      0        2 
  18  chr18_10719443     HCab    A    G        1      2        2 
  18  chr18_10719443     HPrz    A    G        1      2        2 
  18  chr18_10719443     ZBoe    A    G        0      0        2 
  18  chr18_10719443     ZGre    A    G        0      0        2 
  18  chr18_10719443     ZHar    A    G        0      0        2 
  18  chr18_10719443   Sample    A    G        1      2        2 
  18  chr18_10719822     AAsi    T    C        0      0        2 
  18  chr18_10719822     AKia    T    C        0      0        2 
  18  chr18_10719822     AOna    T    C        0      0        2 
  18  chr18_10719822     ASom    T    C        0      0        2 
  18  chr18_10719822     HCab    T    C        0      0        2 
  18  chr18_10719822     HPrz    T    C        0      0        2 
  18  chr18_10719822     ZBoe    T    C        1      2        2 
  18  chr18_10719822     ZGre    T    C        1      2        2 
  18  chr18_10719822     ZHar    T    C        1      2        2 
  18  chr18_10719822   Sample    T    C        0      0        2 
  18  chr18_10720645     AAsi    C    G        0      0        2 
  18  chr18_10720645     AKia    C    G        0      0        2 
  18  chr18_10720645     AOna    C    G        0      0        2 
  18  chr18_10720645     ASom    C    G        0      0        2 
  18  chr18_10720645     HCab    C    G        0      0        2 
  18  chr18_10720645     HPrz    C    G        0      0        2 
  18  chr18_10720645     ZBoe    C    G        0      0        2 
  18  chr18_10720645     ZGre    C    G        1      2        2 
  18  chr18_10720645     ZHar    C    G        0      0        2 
  18  chr18_10720645   Sample    C    G        0      0        2 
  18  chr18_10720671     AAsi    G    A        0      0        2 
  18  chr18_10720671     AKia    G    A        0      0        2 
  18  chr18_10720671     AOna    G    A        0      0        2 
  18  chr18_10720671     ASom    G    A        0      0        2 
  18  chr18_10720671     HCab    G    A        1      2        2 
  18  chr18_10720671     HPrz    G    A        1      2        2 
  18  chr18_10720671     ZBoe    G    A        0      0        2 
  18  chr18_10720671     ZGre    G    A        0      0        2 
  18  chr18_10720671     ZHar    G    A        0      0        2 
  18  chr18_10720671   Sample    G    A        1      2        2 
  18  chr18_10722010     AAsi    A    G        0      0        2 
  18  chr18_10722010     AKia    A    G        0      0        2 
  18  chr18_10722010     AOna    A    G        0      0        2 
  18  chr18_10722010     ASom    A    G        0      0        2 
  18  chr18_10722010     HCab    A    G        1      2        2 
  18  chr18_10722010     HPrz    A    G        1      2        2 
  18  chr18_10722010     ZBoe    A    G        0      0        2 
  18  chr18_10722010     ZGre    A    G        0      0        2 
  18  chr18_10722010     ZHar    A    G        0      0        2 
  18  chr18_10722010   Sample    A    G        1      2        2 
  18  chr18_10722854     AAsi    C    T        0      0        2 
  18  chr18_10722854     AKia    C    T        0      0        2 
  18  chr18_10722854     AOna    C    T        0      0        2 
  18  chr18_10722854     ASom    C    T        0      0        2 
  18  chr18_10722854     HCab    C    T        1      2        2 
  18  chr18_10722854     HPrz    C    T        1      2        2 
  18  chr18_10722854     ZBoe    C    T        0      0        2 
  18  chr18_10722854     ZGre    C    T        0      0        2 
  18  chr18_10722854     ZHar    C    T        0      0        2 
  18  chr18_10722854   Sample    C    T        1      2        2 
  18  chr18_10725677     AAsi    C    G        0      0        2 
  18  chr18_10725677     AKia    C    G        0      0        2 
  18  chr18_10725677     AOna    C    G        0      0        2 
  18  chr18_10725677     ASom    C    G        0      0        2 
  18  chr18_10725677     HCab    C    G        0      0        2 
  18  chr18_10725677     HPrz    C    G        1      2        2 
  18  chr18_10725677     ZBoe    C    G        0      0        2 
  18  chr18_10725677     ZGre    C    G        0      0        2 
  18  chr18_10725677     ZHar    C    G        0      0        2 
  18  chr18_10725677   Sample    C    G        0      0        2 
  18  chr18_10726591     AAsi    T    C        0      0        2 
  18  chr18_10726591     AKia    T    C        0      0        2 
  18  chr18_10726591     AOna    T    C        0      0        2 
  18  chr18_10726591     ASom    T    C        0      0        2 
  18  chr18_10726591     HCab    T    C        0      0        2 
  18  chr18_10726591     HPrz    T    C        0      0        2 
  18  chr18_10726591     ZBoe    T    C        0      0        2 
  18  chr18_10726591     ZGre    T    C        0      0        2 
  18  chr18_10726591     ZHar    T    C        1      2        2 
  18  chr18_10726591   Sample    T    C        0      0        2 
  18  chr18_10727113     AAsi    T    A        0      0        2 
  18  chr18_10727113     AKia    T    A        0      0        2 
  18  chr18_10727113     AOna    T    A        0      0        2 
  18  chr18_10727113     ASom    T    A        0      0        2 
  18  chr18_10727113     HCab    T    A        1      2        2 
  18  chr18_10727113     HPrz    T    A        1      2        2 
  18  chr18_10727113     ZBoe    T    A        0      0        2 
  18  chr18_10727113     ZGre    T    A        0      0        2 
  18  chr18_10727113     ZHar    T    A        0      0        2 
  18  chr18_10727113   Sample    T    A        1      2        2 
  18  chr18_10736182     AAsi    T    C        1      2        2 
  18  chr18_10736182     AKia    T    C        0      0        2 
  18  chr18_10736182     AOna    T    C        0      0        2 
  18  chr18_10736182     ASom    T    C        1      2        2 
  18  chr18_10736182     HCab    T    C        0      0        2 
  18  chr18_10736182     HPrz    T    C        0      0        2 
  18  chr18_10736182     ZBoe    T    C        0      0        2 
  18  chr18_10736182     ZGre    T    C        0      0        2 
  18  chr18_10736182     ZHar    T    C        0      0        2 
  18  chr18_10736182   Sample    T    C        0      0        2 
  18  chr18_10737461     AAsi    T    C        0      0        2 
  18  chr18_10737461     AKia    T    C        0      0        2 
  18  chr18_10737461     AOna    T    C        0      0        2 
  18  chr18_10737461     ASom    T    C        0      0        2 
  18  chr18_10737461     HCab    T    C        1      2        2 
  18  chr18_10737461     HPrz    T    C        0      0        2 
  18  chr18_10737461     ZBoe    T    C        0      0        2 
  18  chr18_10737461     ZGre    T    C        0      0        2 
  18  chr18_10737461     ZHar    T    C        0      0        2 
  18  chr18_10737461   Sample    T    C        1      2        2 
  18  chr18_10739359     AAsi    C    G        0      0        2 
  18  chr18_10739359     AKia    C    G        1      2        2 
  18  chr18_10739359     AOna    C    G        1      2        2 
  18  chr18_10739359     ASom    C    G        0      0        2 
  18  chr18_10739359     HCab    C    G        0      0        2 
  18  chr18_10739359     HPrz    C    G        0      0        2 
  18  chr18_10739359     ZBoe    C    G        0      0        2 
  18  chr18_10739359     ZGre    C    G        0      0        2 
  18  chr18_10739359     ZHar    C    G        0      0        2 
  18  chr18_10739359   Sample    C    G        0      0        2 
  18  chr18_10739439     AAsi    C    T        0      0        2 
  18  chr18_10739439     AKia    C    T        0      0        2 
  18  chr18_10739439     AOna    C    T        0      0        2 
  18  chr18_10739439     ASom    C    T        0      0        2 
  18  chr18_10739439     HCab    C    T        1      2        2 
  18  chr18_10739439     HPrz    C    T        1      2        2 
  18  chr18_10739439     ZBoe    C    T        0      0        2 
  18  chr18_10739439     ZGre    C    T        0      0        2 
  18  chr18_10739439     ZHar    C    T        0      0        2 
  18  chr18_10739439   Sample    C    T        1      2        2 
  18  chr18_10742683     AAsi    A    G        1      2        2 
  18  chr18_10742683     AKia    A    G        0      0        2 
  18  chr18_10742683     AOna    A    G        0      0        2 
  18  chr18_10742683     ASom    A    G        1      2        2 
  18  chr18_10742683     HCab    A    G        0      0        2 
  18  chr18_10742683     HPrz    A    G        0      0        2 
  18  chr18_10742683     ZBoe    A    G        0      0        2 
  18  chr18_10742683     ZGre    A    G        0      0        2 
  18  chr18_10742683     ZHar    A    G        0      0        2 
  18  chr18_10742683   Sample    A    G        0      0        2 
  18  chr18_10754104     AAsi    G    T        0      0        2 
  18  chr18_10754104     AKia    G    T        0      0        2 
  18  chr18_10754104     AOna    G    T        0      0        2 
  18  chr18_10754104     ASom    G    T        0      0        2 
  18  chr18_10754104     HCab    G    T        1      2        2 
  18  chr18_10754104     HPrz    G    T        1      2        2 
  18  chr18_10754104     ZBoe    G    T        0      0        2 
  18  chr18_10754104     ZGre    G    T        0      0        2 
  18  chr18_10754104     ZHar    G    T        0      0        2 
  18  chr18_10754104   Sample    G    T        1      2        2 
  18  chr18_10754475     AAsi    T    A        0      0        2 
  18  chr18_10754475     AKia    T    A        0      0        2 
  18  chr18_10754475     AOna    T    A        0      0        2 
  18  chr18_10754475     ASom    T    A        0      0        2 
  18  chr18_10754475     HCab    T    A        0      0        2 
  18  chr18_10754475     HPrz    T    A        0      0        2 
  18  chr18_10754475     ZBoe    T    A        0      0        2 
  18  chr18_10754475     ZGre    T    A        1      2        2 
  18  chr18_10754475     ZHar    T    A        0      0        2 
  18  chr18_10754475   Sample    T    A        0      0        2 
  18  chr18_10754874     AAsi    A    G        0      0        2 
  18  chr18_10754874     AKia    A    G        0      0        2 
  18  chr18_10754874     AOna    A    G        0      0        2 
  18  chr18_10754874     ASom    A    G        0      0        2 
  18  chr18_10754874     HCab    A    G        0      0        2 
  18  chr18_10754874     HPrz    A    G        0      0        2 
  18  chr18_10754874     ZBoe    A    G        0      0        2 
  18  chr18_10754874     ZGre    A    G        0      0        2 
  18  chr18_10754874     ZHar    A    G        1      2        2 
  18  chr18_10754874   Sample    A    G        0      0        2 
  18  chr18_10758886     AAsi    T    A        0      0        2 
  18  chr18_10758886     AKia    T    A        0      0        2 
  18  chr18_10758886     AOna    T    A        0      0        2 
  18  chr18_10758886     ASom    T    A        0      0        2 
  18  chr18_10758886     HCab    T    A        1      2        2 
  18  chr18_10758886     HPrz    T    A        1      2        2 
  18  chr18_10758886     ZBoe    T    A        0      0        2 
  18  chr18_10758886     ZGre    T    A        0      0        2 
  18  chr18_10758886     ZHar    T    A        0      0        2 
  18  chr18_10758886   Sample    T    A        1      2        2 
  18  chr18_10760030     AAsi    A    G        0      0        2 
  18  chr18_10760030     AKia    A    G        0      0        2 
  18  chr18_10760030     AOna    A    G        0      0        2 
  18  chr18_10760030     ASom    A    G        0      0        2 
  18  chr18_10760030     HCab    A    G        0      0        2 
  18  chr18_10760030     HPrz    A    G        1      2        2 
  18  chr18_10760030     ZBoe    A    G        0      0        2 
  18  chr18_10760030     ZGre    A    G        0      0        2 
  18  chr18_10760030     ZHar    A    G        0      0        2 
  18  chr18_10760030   Sample    A    G        0      0        2 
  18  chr18_10765528     AAsi    C    G        0      0        2 
  18  chr18_10765528     AKia    C    G        0      0        2 
  18  chr18_10765528     AOna    C    G        0      0        2 
  18  chr18_10765528     ASom    C    G        0      0        2 
  18  chr18_10765528     HCab    C    G        1      2        2 
  18  chr18_10765528     HPrz    C    G        1      2        2 
  18  chr18_10765528     ZBoe    C    G        0      0        2 
  18  chr18_10765528     ZGre    C    G        0      0        2 
  18  chr18_10765528     ZHar    C    G        0      0        2 
  18  chr18_10765528   Sample    C    G        1      2        2 
  18  chr18_10767112     AAsi    A    G        0      0        2 
  18  chr18_10767112     AKia    A    G        1      2        2 
  18  chr18_10767112     AOna    A    G        1      2        2 
  18  chr18_10767112     ASom    A    G        0      0        2 
  18  chr18_10767112     HCab    A    G        0      0        2 
  18  chr18_10767112     HPrz    A    G        0      0        2 
  18  chr18_10767112     ZBoe    A    G        0      0        2 
  18  chr18_10767112     ZGre    A    G        0      0        2 
  18  chr18_10767112     ZHar    A    G        0      0        2 
  18  chr18_10767112   Sample    A    G        0      0        2 
  18  chr18_10773251     AAsi    G    T        0      0        2 
  18  chr18_10773251     AKia    G    T        0      0        2 
  18  chr18_10773251     AOna    G    T        0      0        2 
  18  chr18_10773251     ASom    G    T        0      0        2 
  18  chr18_10773251     HCab    G    T        1      2        2 
  18  chr18_10773251     HPrz    G    T        1      2        2 
  18  chr18_10773251     ZBoe    G    T        0      0        2 
  18  chr18_10773251     ZGre    G    T        0      0        2 
  18  chr18_10773251     ZHar    G    T        0      0        2 
  18  chr18_10773251   Sample    G    T        1      2        2 
  18  chr18_10775063     AAsi    G    A        0      0        2 
  18  chr18_10775063     AKia    G    A        0      0        2 
  18  chr18_10775063     AOna    G    A        1      2        2 
  18  chr18_10775063     ASom    G    A        0      0        2 
  18  chr18_10775063     HCab    G    A        0      0        2 
  18  chr18_10775063     HPrz    G    A        0      0        2 
  18  chr18_10775063     ZBoe    G    A        0      0        2 
  18  chr18_10775063     ZGre    G    A        0      0        2 
  18  chr18_10775063     ZHar    G    A        0      0        2 
  18  chr18_10775063   Sample    G    A        0      0        2 
  18  chr18_10776719     AAsi    G    C        0      0        2 
  18  chr18_10776719     AKia    G    C        0      0        2 
  18  chr18_10776719     AOna    G    C        0      0        2 
  18  chr18_10776719     ASom    G    C        0      0        2 
  18  chr18_10776719     HCab    G    C        0      0        2 
  18  chr18_10776719     HPrz    G    C        1      2        2 
  18  chr18_10776719     ZBoe    G    C        0      0        2 
  18  chr18_10776719     ZGre    G    C        0      0        2 
  18  chr18_10776719     ZHar    G    C        0      0        2 
  18  chr18_10776719   Sample    G    C        0      0        2 
  18  chr18_10781161     AAsi    A    T        0      0        2 
  18  chr18_10781161     AKia    A    T        0      0        2 
  18  chr18_10781161     AOna    A    T        0      0        2 
  18  chr18_10781161     ASom    A    T        0      0        2 
  18  chr18_10781161     HCab    A    T        0      0        2 
  18  chr18_10781161     HPrz    A    T        0      0        2 
  18  chr18_10781161     ZBoe    A    T        0      0        2 
  18  chr18_10781161     ZGre    A    T        1      2        2 
  18  chr18_10781161     ZHar    A    T        1      2        2 
  18  chr18_10781161   Sample    A    T        0      0        2 
  18  chr18_10788493     AAsi    T    C        0      0        2 
  18  chr18_10788493     AKia    T    C        0      0        2 
  18  chr18_10788493     AOna    T    C        0      0        2 
  18  chr18_10788493     ASom    T    C        0      0        2 
  18  chr18_10788493     HCab    T    C        1      2        2 
  18  chr18_10788493     HPrz    T    C        1      2        2 
  18  chr18_10788493     ZBoe    T    C        0      0        2 
  18  chr18_10788493     ZGre    T    C        0      0        2 
  18  chr18_10788493     ZHar    T    C        0      0        2 
  18  chr18_10788493   Sample    T    C        1      2        2 
  18  chr18_10791279     AAsi    G    A        1      2        2 
  18  chr18_10791279     AKia    G    A        0      0        2 
  18  chr18_10791279     AOna    G    A        0      0        2 
  18  chr18_10791279     ASom    G    A        1      2        2 
  18  chr18_10791279     HCab    G    A        0      0        2 
  18  chr18_10791279     HPrz    G    A        0      0        2 
  18  chr18_10791279     ZBoe    G    A        0      0        2 
  18  chr18_10791279     ZGre    G    A        0      0        2 
  18  chr18_10791279     ZHar    G    A        0      0        2 
  18  chr18_10791279   Sample    G    A        0      0        2 
  18  chr18_10792832     AAsi    G    A        0      0        2 
  18  chr18_10792832     AKia    G    A        0      0        2 
  18  chr18_10792832     AOna    G    A        0      0        2 
  18  chr18_10792832     ASom    G    A        0      0        2 
  18  chr18_10792832     HCab    G    A        0      0        2 
  18  chr18_10792832     HPrz    G    A        0      0        2 
  18  chr18_10792832     ZBoe    G    A      0.5      1        2 
  18  chr18_10792832     ZGre    G    A        0      0        2 
  18  chr18_10792832     ZHar    G    A        0      0        2 
  18  chr18_10792832   Sample    G    A        0      0        2 
  18  chr18_10794490     AAsi    A    G        0      0        2 
  18  chr18_10794490     AKia    A    G        0      0        2 
  18  chr18_10794490     AOna    A    G        0      0        2 
  18  chr18_10794490     ASom    A    G        0      0        2 
  18  chr18_10794490     HCab    A    G        0      0        2 
  18  chr18_10794490     HPrz    A    G        0      0        2 
  18  chr18_10794490     ZBoe    A    G      0.5      1        2 
  18  chr18_10794490     ZGre    A    G        0      0        2 
  18  chr18_10794490     ZHar    A    G        0      0        2 
  18  chr18_10794490   Sample    A    G        0      0        2 
  18  chr18_10797638     AAsi    A    G        0      0        2 
  18  chr18_10797638     AKia    A    G        0      0        2 
  18  chr18_10797638     AOna    A    G        0      0        2 
  18  chr18_10797638     ASom    A    G        0      0        2 
  18  chr18_10797638     HCab    A    G        0      0        2 
  18  chr18_10797638     HPrz    A    G        0      0        2 
  18  chr18_10797638     ZBoe    A    G        1      2        2 
  18  chr18_10797638     ZGre    A    G        1      2        2 
  18  chr18_10797638     ZHar    A    G        1      2        2 
  18  chr18_10797638   Sample    A    G        0      0        2 
  18  chr18_10800751     AAsi    T    C        1      2        2 
  18  chr18_10800751     AKia    T    C        0      0        2 
  18  chr18_10800751     AOna    T    C        0      0        2 
  18  chr18_10800751     ASom    T    C        1      2        2 
  18  chr18_10800751     HCab    T    C        0      0        2 
  18  chr18_10800751     HPrz    T    C        0      0        2 
  18  chr18_10800751     ZBoe    T    C        0      0        2 
  18  chr18_10800751     ZGre    T    C        0      0        2 
  18  chr18_10800751     ZHar    T    C        0      0        2 
  18  chr18_10800751   Sample    T    C        0      0        2 
  18  chr18_10801095     AAsi    T    C        0      0        2 
  18  chr18_10801095     AKia    T    C        0      0        2 
  18  chr18_10801095     AOna    T    C        0      0        2 
  18  chr18_10801095     ASom    T    C        0      0        2 
  18  chr18_10801095     HCab    T    C        1      2        2 
  18  chr18_10801095     HPrz    T    C        1      2        2 
  18  chr18_10801095     ZBoe    T    C        0      0        2 
  18  chr18_10801095     ZGre    T    C        0      0        2 
  18  chr18_10801095     ZHar    T    C        0      0        2 
  18  chr18_10801095   Sample    T    C        1      2        2 
  18  chr18_10803030     AAsi    A    G        0      0        2 
  18  chr18_10803030     AKia    A    G        0      0        2 
  18  chr18_10803030     AOna    A    G        0      0        2 
  18  chr18_10803030     ASom    A    G        0      0        2 
  18  chr18_10803030     HCab    A    G        0      0        2 
  18  chr18_10803030     HPrz    A    G        0      0        2 
  18  chr18_10803030     ZBoe    A    G        0      0        2 
  18  chr18_10803030     ZGre    A    G      0.5      1        2 
  18  chr18_10803030     ZHar    A    G        0      0        2 
  18  chr18_10803030   Sample    A    G        0      0        2 
  18  chr18_10807473     AAsi    A    G        0      0        2 
  18  chr18_10807473     AKia    A    G        0      0        2 
  18  chr18_10807473     AOna    A    G        0      0        2 
  18  chr18_10807473     ASom    A    G        0      0        2 
  18  chr18_10807473     HCab    A    G        1      2        2 
  18  chr18_10807473     HPrz    A    G        1      2        2 
  18  chr18_10807473     ZBoe    A    G        0      0        2 
  18  chr18_10807473     ZGre    A    G        0      0        2 
  18  chr18_10807473     ZHar    A    G        0      0        2 
  18  chr18_10807473   Sample    A    G        1      2        2 
  18  chr18_10809218     AAsi    A    T        0      0        2 
  18  chr18_10809218     AKia    A    T        0      0        2 
  18  chr18_10809218     AOna    A    T        0      0        2 
  18  chr18_10809218     ASom    A    T        0      0        2 
  18  chr18_10809218     HCab    A    T      0.5      1        2 
  18  chr18_10809218     HPrz    A    T        0      0        2 
  18  chr18_10809218     ZBoe    A    T        0      0        2 
  18  chr18_10809218     ZGre    A    T        0      0        2 
  18  chr18_10809218     ZHar    A    T        0      0        2 
  18  chr18_10809218   Sample    A    T        0      0        2 
  18  chr18_10811003     AAsi    G    T        0      0        2 
  18  chr18_10811003     AKia    G    T        0      0        2 
  18  chr18_10811003     AOna    G    T        0      0        2 
  18  chr18_10811003     ASom    G    T        0      0        2 
  18  chr18_10811003     HCab    G    T      0.5      1        2 
  18  chr18_10811003     HPrz    G    T        0      0        2 
  18  chr18_10811003     ZBoe    G    T        0      0        2 
  18  chr18_10811003     ZGre    G    T        0      0        2 
  18  chr18_10811003     ZHar    G    T        0      0        2 
  18  chr18_10811003   Sample    G    T        1      2        2 
  18  chr18_10811292     AAsi    T    C        0      0        2 
  18  chr18_10811292     AKia    T    C        0      0        2 
  18  chr18_10811292     AOna    T    C        0      0        2 
  18  chr18_10811292     ASom    T    C        0      0        2 
  18  chr18_10811292     HCab    T    C        0      0        2 
  18  chr18_10811292     HPrz    T    C        1      2        2 
  18  chr18_10811292     ZBoe    T    C        0      0        2 
  18  chr18_10811292     ZGre    T    C        0      0        2 
  18  chr18_10811292     ZHar    T    C        0      0        2 
  18  chr18_10811292   Sample    T    C        1      2        2 
  18  chr18_10812029     AAsi    T    A        0      0        2 
  18  chr18_10812029     AKia    T    A        0      0        2 
  18  chr18_10812029     AOna    T    A        0      0        2 
  18  chr18_10812029     ASom    T    A        0      0        2 
  18  chr18_10812029     HCab    T    A        0      0        2 
  18  chr18_10812029     HPrz    T    A        0      0        2 
  18  chr18_10812029     ZBoe    T    A        0      0        2 
  18  chr18_10812029     ZGre    T    A        0      0        2 
  18  chr18_10812029     ZHar    T    A        1      2        2 
  18  chr18_10812029   Sample    T    A        0      0        2 
  18  chr18_10823937     AAsi    A    G        0      0        2 
  18  chr18_10823937     AKia    A    G        0      0        2 
  18  chr18_10823937     AOna    A    G        0      0        2 
  18  chr18_10823937     ASom    A    G        0      0        2 
  18  chr18_10823937     HCab    A    G        0      0        2 
  18  chr18_10823937     HPrz    A    G        0      0        2 
  18  chr18_10823937     ZBoe    A    G        0      0        2 
  18  chr18_10823937     ZGre    A    G        1      2        2 
  18  chr18_10823937     ZHar    A    G        0      0        2 
  18  chr18_10823937   Sample    A    G        0      0        2 
  18  chr18_10825953     AAsi    T    C        0      0        2 
  18  chr18_10825953     AKia    T    C        0      0        2 
  18  chr18_10825953     AOna    T    C        0      0        2 
  18  chr18_10825953     ASom    T    C        0      0        2 
  18  chr18_10825953     HCab    T    C        0      0        2 
  18  chr18_10825953     HPrz    T    C        0      0        2 
  18  chr18_10825953     ZBoe    T    C        0      0        2 
  18  chr18_10825953     ZGre    T    C        1      2        2 
  18  chr18_10825953     ZHar    T    C        0      0        2 
  18  chr18_10825953   Sample    T    C        0      0        2 
  18  chr18_10830479     AAsi    T    C        0      0        2 
  18  chr18_10830479     AKia    T    C        0      0        2 
  18  chr18_10830479     AOna    T    C        0      0        2 
  18  chr18_10830479     ASom    T    C        0      0        2 
  18  chr18_10830479     HCab    T    C        0      0        2 
  18  chr18_10830479     HPrz    T    C        0      0        2 
  18  chr18_10830479     ZBoe    T    C        0      0        2 
  18  chr18_10830479     ZGre    T    C        0      0        2 
  18  chr18_10830479     ZHar    T    C        1      2        2 
  18  chr18_10830479   Sample    T    C        0      0        2 
  18  chr18_10832826     AAsi    T    C        0      0        2 
  18  chr18_10832826     AKia    T    C        1      2        2 
  18  chr18_10832826     AOna    T    C        1      2        2 
  18  chr18_10832826     ASom    T    C        0      0        2 
  18  chr18_10832826     HCab    T    C        0      0        2 
  18  chr18_10832826     HPrz    T    C        0      0        2 
  18  chr18_10832826     ZBoe    T    C        0      0        2 
  18  chr18_10832826     ZGre    T    C        0      0        2 
  18  chr18_10832826     ZHar    T    C        0      0        2 
  18  chr18_10832826   Sample    T    C        0      0        2 
  18  chr18_10842663     AAsi    A    G        0      0        2 
  18  chr18_10842663     AKia    A    G        0      0        2 
  18  chr18_10842663     AOna    A    G        0      0        2 
  18  chr18_10842663     ASom    A    G        0      0        2 
  18  chr18_10842663     HCab    A    G        1      2        2 
  18  chr18_10842663     HPrz    A    G        1      2        2 
  18  chr18_10842663     ZBoe    A    G        0      0        2 
  18  chr18_10842663     ZGre    A    G        0      0        2 
  18  chr18_10842663     ZHar    A    G        0      0        2 
  18  chr18_10842663   Sample    A    G        1      2        2 
  18  chr18_10877333     AAsi    C    T        0      0        2 
  18  chr18_10877333     AKia    C    T        0      0        2 
  18  chr18_10877333     AOna    C    T        0      0        2 
  18  chr18_10877333     ASom    C    T        0      0        2 
  18  chr18_10877333     HCab    C    T        1      2        2 
  18  chr18_10877333     HPrz    C    T        0      0        2 
  18  chr18_10877333     ZBoe    C    T        0      0        2 
  18  chr18_10877333     ZGre    C    T        0      0        2 
  18  chr18_10877333     ZHar    C    T        0      0        2 
  18  chr18_10877333   Sample    C    T        0      0        2 
  18  chr18_10878294     AAsi    T    A        0      0        2 
  18  chr18_10878294     AKia    T    A        0      0        2 
  18  chr18_10878294     AOna    T    A        0      0        2 
  18  chr18_10878294     ASom    T    A        0      0        2 
  18  chr18_10878294     HCab    T    A        0      0        2 
  18  chr18_10878294     HPrz    T    A        0      0        2 
  18  chr18_10878294     ZBoe    T    A        1      2        2 
  18  chr18_10878294     ZGre    T    A        0      0        2 
  18  chr18_10878294     ZHar    T    A        1      2        2 
  18  chr18_10878294   Sample    T    A        0      0        2 
  18  chr18_10878314     AAsi    A    G        0      0        2 
  18  chr18_10878314     AKia    A    G        0      0        2 
  18  chr18_10878314     AOna    A    G        0      0        2 
  18  chr18_10878314     ASom    A    G        0      0        2 
  18  chr18_10878314     HCab    A    G        0      0        2 
  18  chr18_10878314     HPrz    A    G        0      0        2 
  18  chr18_10878314     ZBoe    A    G        1      2        2 
  18  chr18_10878314     ZGre    A    G        0      0        2 
  18  chr18_10878314     ZHar    A    G        0      0        2 
  18  chr18_10878314   Sample    A    G        0      0        2 
  18  chr18_10878607     AAsi    T    C        1      2        2 
  18  chr18_10878607     AKia    T    C        0      0        2 
  18  chr18_10878607     AOna    T    C        0      0        2 
  18  chr18_10878607     ASom    T    C        1      2        2 
  18  chr18_10878607     HCab    T    C        0      0        2 
  18  chr18_10878607     HPrz    T    C        0      0        2 
  18  chr18_10878607     ZBoe    T    C        0      0        2 
  18  chr18_10878607     ZGre    T    C        0      0        2 
  18  chr18_10878607     ZHar    T    C        0      0        2 
  18  chr18_10878607   Sample    T    C        0      0        2 
  18  chr18_10881358     AAsi    A    G        0      0        2 
  18  chr18_10881358     AKia    A    G        0      0        2 
  18  chr18_10881358     AOna    A    G        0      0        2 
  18  chr18_10881358     ASom    A    G        0      0        2 
  18  chr18_10881358     HCab    A    G        0      0        2 
  18  chr18_10881358     HPrz    A    G        1      2        2 
  18  chr18_10881358     ZBoe    A    G        0      0        2 
  18  chr18_10881358     ZGre    A    G        0      0        2 
  18  chr18_10881358     ZHar    A    G        0      0        2 
  18  chr18_10881358   Sample    A    G        0      0        2 
  18  chr18_10883163     AAsi    T    C        0      0        2 
  18  chr18_10883163     AKia    T    C        0      0        2 
  18  chr18_10883163     AOna    T    C        0      0        2 
  18  chr18_10883163     ASom    T    C        1      2        2 
  18  chr18_10883163     HCab    T    C        0      0        2 
  18  chr18_10883163     HPrz    T    C        0      0        2 
  18  chr18_10883163     ZBoe    T    C        0      0        2 
  18  chr18_10883163     ZGre    T    C        0      0        2 
  18  chr18_10883163     ZHar    T    C        0      0        2 
  18  chr18_10883163   Sample    T    C        0      0        2 
  18  chr18_10884167     AAsi    G    C        0      0        2 
  18  chr18_10884167     AKia    G    C        1      2        2 
  18  chr18_10884167     AOna    G    C        1      2        2 
  18  chr18_10884167     ASom    G    C        0      0        2 
  18  chr18_10884167     HCab    G    C        0      0        2 
  18  chr18_10884167     HPrz    G    C        0      0        2 
  18  chr18_10884167     ZBoe    G    C        0      0        2 
  18  chr18_10884167     ZGre    G    C        0      0        2 
  18  chr18_10884167     ZHar    G    C        0      0        2 
  18  chr18_10884167   Sample    G    C        0      0        2 
  18  chr18_10888076     AAsi    T    C        0      0        2 
  18  chr18_10888076     AKia    T    C        0      0        2 
  18  chr18_10888076     AOna    T    C        0      0        2 
  18  chr18_10888076     ASom    T    C        0      0        2 
  18  chr18_10888076     HCab    T    C        0      0        2 
  18  chr18_10888076     HPrz    T    C        0      0        2 
  18  chr18_10888076     ZBoe    T    C        0      0        2 
  18  chr18_10888076     ZGre    T    C        1      2        2 
  18  chr18_10888076     ZHar    T    C        0      0        2 
  18  chr18_10888076   Sample    T    C        0      0        2 
  18  chr18_10912922     AAsi    T    G        0      0        2 
  18  chr18_10912922     AKia    T    G        0      0        2 
  18  chr18_10912922     AOna    T    G        0      0        2 
  18  chr18_10912922     ASom    T    G        0      0        2 
  18  chr18_10912922     HCab    T    G        1      2        2 
  18  chr18_10912922     HPrz    T    G        1      2        2 
  18  chr18_10912922     ZBoe    T    G        0      0        2 
  18  chr18_10912922     ZGre    T    G        0      0        2 
  18  chr18_10912922     ZHar    T    G        0      0        2 
  18  chr18_10912922   Sample    T    G        1      2        2 
  18  chr18_10913367     AAsi    T    C        0      0        2 
  18  chr18_10913367     AKia    T    C        0      0        2 
  18  chr18_10913367     AOna    T    C        0      0        2 
  18  chr18_10913367     ASom    T    C        0      0        2 
  18  chr18_10913367     HCab    T    C        0      0        2 
  18  chr18_10913367     HPrz    T    C        0      0        2 
  18  chr18_10913367     ZBoe    T    C        0      0        2 
  18  chr18_10913367     ZGre    T    C        0      0        2 
  18  chr18_10913367     ZHar    T    C      0.5      1        2 
  18  chr18_10913367   Sample    T    C        0      0        2 
  18  chr18_10922575     AAsi    G    A        0      0        2 
  18  chr18_10922575     AKia    G    A        0      0        2 
  18  chr18_10922575     AOna    G    A        0      0        2 
  18  chr18_10922575     ASom    G    A        0      0        2 
  18  chr18_10922575     HCab    G    A        1      2        2 
  18  chr18_10922575     HPrz    G    A        1      2        2 
  18  chr18_10922575     ZBoe    G    A        0      0        2 
  18  chr18_10922575     ZGre    G    A        0      0        2 
  18  chr18_10922575     ZHar    G    A        0      0        2 
  18  chr18_10922575   Sample    G    A        1      2        2 
  18  chr18_10926965     AAsi    T    C        0      0        2 
  18  chr18_10926965     AKia    T    C        0      0        2 
  18  chr18_10926965     AOna    T    C        0      0        2 
  18  chr18_10926965     ASom    T    C        0      0        2 
  18  chr18_10926965     HCab    T    C      0.5      1        2 
  18  chr18_10926965     HPrz    T    C        0      0        2 
  18  chr18_10926965     ZBoe    T    C        0      0        2 
  18  chr18_10926965     ZGre    T    C        0      0        2 
  18  chr18_10926965     ZHar    T    C        0      0        2 
  18  chr18_10926965   Sample    T    C        0      0        2 
  18  chr18_10927739     AAsi    C    G        0      0        2 
  18  chr18_10927739     AKia    C    G        0      0        2 
  18  chr18_10927739     AOna    C    G        0      0        2 
  18  chr18_10927739     ASom    C    G        0      0        2 
  18  chr18_10927739     HCab    C    G        1      2        2 
  18  chr18_10927739     HPrz    C    G        1      2        2 
  18  chr18_10927739     ZBoe    C    G        0      0        2 
  18  chr18_10927739     ZGre    C    G        0      0        2 
  18  chr18_10927739     ZHar    C    G        0      0        2 
  18  chr18_10927739   Sample    C    G        1      2        2 
  18  chr18_10940477     AAsi    C    T        0      0        2 
  18  chr18_10940477     AKia    C    T        0      0        2 
  18  chr18_10940477     AOna    C    T        0      0        2 
  18  chr18_10940477     ASom    C    T        0      0        2 
  18  chr18_10940477     HCab    C    T        1      2        2 
  18  chr18_10940477     HPrz    C    T        1      2        2 
  18  chr18_10940477     ZBoe    C    T        0      0        2 
  18  chr18_10940477     ZGre    C    T        0      0        2 
  18  chr18_10940477     ZHar    C    T        0      0        2 
  18  chr18_10940477   Sample    C    T        1      2        2 
  18  chr18_10942927     AAsi    C    T        0      0        2 
  18  chr18_10942927     AKia    C    T        0      0        2 
  18  chr18_10942927     AOna    C    T        0      0        2 
  18  chr18_10942927     ASom    C    T        0      0        2 
  18  chr18_10942927     HCab    C    T        1      2        2 
  18  chr18_10942927     HPrz    C    T        1      2        2 
  18  chr18_10942927     ZBoe    C    T        0      0        2 
  18  chr18_10942927     ZGre    C    T        0      0        2 
  18  chr18_10942927     ZHar    C    T        0      0        2 
  18  chr18_10942927   Sample    C    T        1      2        2 
  18  chr18_10961587     AAsi    T    C        0      0        2 
  18  chr18_10961587     AKia    T    C        0      0        2 
  18  chr18_10961587     AOna    T    C        0      0        2 
  18  chr18_10961587     ASom    T    C        0      0        2 
  18  chr18_10961587     HCab    T    C        1      2        2 
  18  chr18_10961587     HPrz    T    C        1      2        2 
  18  chr18_10961587     ZBoe    T    C        0      0        2 
  18  chr18_10961587     ZGre    T    C        0      0        2 
  18  chr18_10961587     ZHar    T    C        0      0        2 
  18  chr18_10961587   Sample    T    C        1      2        2 
  18  chr18_10961956     AAsi    C    T        0      0        2 
  18  chr18_10961956     AKia    C    T        0      0        2 
  18  chr18_10961956     AOna    C    T        0      0        2 
  18  chr18_10961956     ASom    C    T        0      0        2 
  18  chr18_10961956     HCab    C    T        0      0        2 
  18  chr18_10961956     HPrz    C    T        0      0        2 
  18  chr18_10961956     ZBoe    C    T        1      2        2 
  18  chr18_10961956     ZGre    C    T        0      0        2 
  18  chr18_10961956     ZHar    C    T        0      0        2 
  18  chr18_10961956   Sample    C    T        0      0        2 
  18  chr18_10969099     AAsi    C    T        0      0        2 
  18  chr18_10969099     AKia    C    T        0      0        2 
  18  chr18_10969099     AOna    C    T        0      0        2 
  18  chr18_10969099     ASom    C    T        0      0        2 
  18  chr18_10969099     HCab    C    T        1      2        2 
  18  chr18_10969099     HPrz    C    T        1      2        2 
  18  chr18_10969099     ZBoe    C    T        0      0        2 
  18  chr18_10969099     ZGre    C    T        0      0        2 
  18  chr18_10969099     ZHar    C    T        0      0        2 
  18  chr18_10969099   Sample    C    T        1      2        2 
  18  chr18_10983048     AAsi    T    C        0      0        2 
  18  chr18_10983048     AKia    T    C        0      0        2 
  18  chr18_10983048     AOna    T    C        0      0        2 
  18  chr18_10983048     ASom    T    C        1      2        2 
  18  chr18_10983048     HCab    T    C        0      0        2 
  18  chr18_10983048     HPrz    T    C        0      0        2 
  18  chr18_10983048     ZBoe    T    C        0      0        2 
  18  chr18_10983048     ZGre    T    C        0      0        2 
  18  chr18_10983048     ZHar    T    C        0      0        2 
  18  chr18_10983048   Sample    T    C        0      0        2 
  18  chr18_10983555     AAsi    T    C        0      0        2 
  18  chr18_10983555     AKia    T    C        0      0        2 
  18  chr18_10983555     AOna    T    C        0      0        2 
  18  chr18_10983555     ASom    T    C        0      0        2 
  18  chr18_10983555     HCab    T    C        0      0        2 
  18  chr18_10983555     HPrz    T    C        0      0        2 
  18  chr18_10983555     ZBoe    T    C        1      2        2 
  18  chr18_10983555     ZGre    T    C        0      0        2 
  18  chr18_10983555     ZHar    T    C        0      0        2 
  18  chr18_10983555   Sample    T    C        0      0        2 
  18  chr18_10986087     AAsi    T    G        0      0        2 
  18  chr18_10986087     AKia    T    G        0      0        2 
  18  chr18_10986087     AOna    T    G        0      0        2 
  18  chr18_10986087     ASom    T    G        0      0        2 
  18  chr18_10986087     HCab    T    G        0      0        2 
  18  chr18_10986087     HPrz    T    G        0      0        2 
  18  chr18_10986087     ZBoe    T    G        0      0        2 
  18  chr18_10986087     ZGre    T    G        0      0        2 
  18  chr18_10986087     ZHar    T    G        1      2        2 
  18  chr18_10986087   Sample    T    G        0      0        2 
  18  chr18_10989986     AAsi    G    C        0      0        2 
  18  chr18_10989986     AKia    G    C        0      0        2 
  18  chr18_10989986     AOna    G    C        0      0        2 
  18  chr18_10989986     ASom    G    C        0      0        2 
  18  chr18_10989986     HCab    G    C        0      0        2 
  18  chr18_10989986     HPrz    G    C        0      0        2 
  18  chr18_10989986     ZBoe    G    C        1      2        2 
  18  chr18_10989986     ZGre    G    C        0      0        2 
  18  chr18_10989986     ZHar    G    C        0      0        2 
  18  chr18_10989986   Sample    G    C        0      0        2 
  18  chr18_10999076     AAsi    A    G        0      0        2 
  18  chr18_10999076     AKia    A    G        0      0        2 
  18  chr18_10999076     AOna    A    G        0      0        2 
  18  chr18_10999076     ASom    A    G        0      0        2 
  18  chr18_10999076     HCab    A    G        1      2        2 
  18  chr18_10999076     HPrz    A    G        1      2        2 
  18  chr18_10999076     ZBoe    A    G        0      0        2 
  18  chr18_10999076     ZGre    A    G        0      0        2 
  18  chr18_10999076     ZHar    A    G        0      0        2 
  18  chr18_10999076   Sample    A    G        1      2        2 
  18  chr18_11015232     AAsi    G    A        0      0        2 
  18  chr18_11015232     AKia    G    A        0      0        2 
  18  chr18_11015232     AOna    G    A        0      0        2 
  18  chr18_11015232     ASom    G    A        0      0        2 
  18  chr18_11015232     HCab    G    A        0      0        2 
  18  chr18_11015232     HPrz    G    A        0      0        2 
  18  chr18_11015232     ZBoe    G    A        1      2        2 
  18  chr18_11015232     ZGre    G    A        0      0        2 
  18  chr18_11015232     ZHar    G    A        0      0        2 
  18  chr18_11015232   Sample    G    A        0      0        2 
  18  chr18_11015737     AAsi    T    C        1      2        2 
  18  chr18_11015737     AKia    T    C        0      0        2 
  18  chr18_11015737     AOna    T    C        0      0        2 
  18  chr18_11015737     ASom    T    C        1      2        2 
  18  chr18_11015737     HCab    T    C        0      0        2 
  18  chr18_11015737     HPrz    T    C        0      0        2 
  18  chr18_11015737     ZBoe    T    C        0      0        2 
  18  chr18_11015737     ZGre    T    C        0      0        2 
  18  chr18_11015737     ZHar    T    C        0      0        2 
  18  chr18_11015737   Sample    T    C        0      0        2 
  18  chr18_11016330     AAsi    C    A        0      0        2 
  18  chr18_11016330     AKia    C    A        0      0        2 
  18  chr18_11016330     AOna    C    A        0      0        2 
  18  chr18_11016330     ASom    C    A        0      0        2 
  18  chr18_11016330     HCab    C    A        1      2        2 
  18  chr18_11016330     HPrz    C    A        1      2        2 
  18  chr18_11016330     ZBoe    C    A        0      0        2 
  18  chr18_11016330     ZGre    C    A        0      0        2 
  18  chr18_11016330     ZHar    C    A        0      0        2 
  18  chr18_11016330   Sample    C    A        1      2        2 
  18  chr18_11016729     AAsi    T    G        1      2        2 
  18  chr18_11016729     AKia    T    G        0      0        2 
  18  chr18_11016729     AOna    T    G        0      0        2 
  18  chr18_11016729     ASom    T    G        1      2        2 
  18  chr18_11016729     HCab    T    G        0      0        2 
  18  chr18_11016729     HPrz    T    G        0      0        2 
  18  chr18_11016729     ZBoe    T    G        0      0        2 
  18  chr18_11016729     ZGre    T    G        0      0        2 
  18  chr18_11016729     ZHar    T    G        0      0        2 
  18  chr18_11016729   Sample    T    G        0      0        2 
  18  chr18_11018407     AAsi    C    G        0      0        2 
  18  chr18_11018407     AKia    C    G        0      0        2 
  18  chr18_11018407     AOna    C    G        0      0        2 
  18  chr18_11018407     ASom    C    G        0      0        2 
  18  chr18_11018407     HCab    C    G        1      2        2 
  18  chr18_11018407     HPrz    C    G        1      2        2 
  18  chr18_11018407     ZBoe    C    G        0      0        2 
  18  chr18_11018407     ZGre    C    G        0      0        2 
  18  chr18_11018407     ZHar    C    G        0      0        2 
  18  chr18_11018407   Sample    C    G        1      2        2 
  18  chr18_11024900     AAsi    G    T        1      2        2 
  18  chr18_11024900     AKia    G    T        0      0        2 
  18  chr18_11024900     AOna    G    T        0      0        2 
  18  chr18_11024900     ASom    G    T        0      0        2 
  18  chr18_11024900     HCab    G    T        0      0        2 
  18  chr18_11024900     HPrz    G    T        0      0        2 
  18  chr18_11024900     ZBoe    G    T        0      0        2 
  18  chr18_11024900     ZGre    G    T        0      0        2 
  18  chr18_11024900     ZHar    G    T        0      0        2 
  18  chr18_11024900   Sample    G    T        0      0        2 
  18  chr18_11028174     AAsi    T    C        0      0        2 
  18  chr18_11028174     AKia    T    C        0      0        2 
  18  chr18_11028174     AOna    T    C        0      0        2 
  18  chr18_11028174     ASom    T    C        0      0        2 
  18  chr18_11028174     HCab    T    C        0      0        2 
  18  chr18_11028174     HPrz    T    C        0      0        2 
  18  chr18_11028174     ZBoe    T    C        0      0        2 
  18  chr18_11028174     ZGre    T    C        0      0        2 
  18  chr18_11028174     ZHar    T    C        1      2        2 
  18  chr18_11028174   Sample    T    C        0      0        2 
  18  chr18_11037220     AAsi    C    T        0      0        2 
  18  chr18_11037220     AKia    C    T        0      0        2 
  18  chr18_11037220     AOna    C    T        0      0        2 
  18  chr18_11037220     ASom    C    T        0      0        2 
  18  chr18_11037220     HCab    C    T        1      2        2 
  18  chr18_11037220     HPrz    C    T        1      2        2 
  18  chr18_11037220     ZBoe    C    T        0      0        2 
  18  chr18_11037220     ZGre    C    T        0      0        2 
  18  chr18_11037220     ZHar    C    T        0      0        2 
  18  chr18_11037220   Sample    C    T        1      2        2 
  18  chr18_11037977     AAsi    G    A        0      0        2 
  18  chr18_11037977     AKia    G    A        0      0        2 
  18  chr18_11037977     AOna    G    A        0      0        2 
  18  chr18_11037977     ASom    G    A        0      0        2 
  18  chr18_11037977     HCab    G    A        1      2        2 
  18  chr18_11037977     HPrz    G    A        1      2        2 
  18  chr18_11037977     ZBoe    G    A        0      0        2 
  18  chr18_11037977     ZGre    G    A        0      0        2 
  18  chr18_11037977     ZHar    G    A        0      0        2 
  18  chr18_11037977   Sample    G    A        1      2        2 
  18  chr18_11088550     AAsi    T    C        0      0        2 
  18  chr18_11088550     AKia    T    C        0      0        2 
  18  chr18_11088550     AOna    T    C        0      0        2 
  18  chr18_11088550     ASom    T    C        0      0        2 
  18  chr18_11088550     HCab    T    C        0      0        2 
  18  chr18_11088550     HPrz    T    C        0      0        2 
  18  chr18_11088550     ZBoe    T    C        0      0        2 
  18  chr18_11088550     ZGre    T    C        0      0        2 
  18  chr18_11088550     ZHar    T    C      0.5      1        2 
  18  chr18_11088550   Sample    T    C        0      0        2 
  18  chr18_11091186     AAsi    T    C        0      0        2 
  18  chr18_11091186     AKia    T    C        0      0        2 
  18  chr18_11091186     AOna    T    C        0      0        2 
  18  chr18_11091186     ASom    T    C        0      0        2 
  18  chr18_11091186     HCab    T    C      0.5      1        2 
  18  chr18_11091186     HPrz    T    C        0      0        2 
  18  chr18_11091186     ZBoe    T    C        0      0        2 
  18  chr18_11091186     ZGre    T    C        0      0        2 
  18  chr18_11091186     ZHar    T    C        0      0        2 
  18  chr18_11091186   Sample    T    C        1      2        2 
  18  chr18_11110073     AAsi    C    T        0      0        2 
  18  chr18_11110073     AKia    C    T        0      0        2 
  18  chr18_11110073     AOna    C    T        0      0        2 
  18  chr18_11110073     ASom    C    T        0      0        2 
  18  chr18_11110073     HCab    C    T        0      0        2 
  18  chr18_11110073     HPrz    C    T        0      0        2 
  18  chr18_11110073     ZBoe    C    T        0      0        2 
  18  chr18_11110073     ZGre    C    T        0      0        2 
  18  chr18_11110073     ZHar    C    T        1      2        2 
  18  chr18_11110073   Sample    C    T        0      0        2 
  18  chr18_11123326     AAsi    A    G        0      0        2 
  18  chr18_11123326     AKia    A    G        0      0        2 
  18  chr18_11123326     AOna    A    G        0      0        2 
  18  chr18_11123326     ASom    A    G        0      0        2 
  18  chr18_11123326     HCab    A    G        0      0        2 
  18  chr18_11123326     HPrz    A    G        0      0        2 
  18  chr18_11123326     ZBoe    A    G        0      0        2 
  18  chr18_11123326     ZGre    A    G        0      0        2 
  18  chr18_11123326     ZHar    A    G        1      2        2 
  18  chr18_11123326   Sample    A    G        0      0        2 
  18  chr18_11127059     AAsi    G    A        0      0        2 
  18  chr18_11127059     AKia    G    A        1      2        2 
  18  chr18_11127059     AOna    G    A        1      2        2 
  18  chr18_11127059     ASom    G    A        0      0        2 
  18  chr18_11127059     HCab    G    A        0      0        2 
  18  chr18_11127059     HPrz    G    A        0      0        2 
  18  chr18_11127059     ZBoe    G    A        0      0        2 
  18  chr18_11127059     ZGre    G    A        0      0        2 
  18  chr18_11127059     ZHar    G    A        0      0        2 
  18  chr18_11127059   Sample    G    A        0      0        2 
  18  chr18_11144571     AAsi    G    A        0      0        2 
  18  chr18_11144571     AKia    G    A        0      0        2 
  18  chr18_11144571     AOna    G    A        0      0        2 
  18  chr18_11144571     ASom    G    A        0      0        2 
  18  chr18_11144571     HCab    G    A        1      2        2 
  18  chr18_11144571     HPrz    G    A        1      2        2 
  18  chr18_11144571     ZBoe    G    A        0      0        2 
  18  chr18_11144571     ZGre    G    A        0      0        2 
  18  chr18_11144571     ZHar    G    A        0      0        2 
  18  chr18_11144571   Sample    G    A        1      2        2 
  18  chr18_11146637     AAsi    C    T        0      0        2 
  18  chr18_11146637     AKia    C    T        0      0        2 
  18  chr18_11146637     AOna    C    T        0      0        2 
  18  chr18_11146637     ASom    C    T        0      0        2 
  18  chr18_11146637     HCab    C    T        1      2        2 
  18  chr18_11146637     HPrz    C    T        1      2        2 
  18  chr18_11146637     ZBoe    C    T        0      0        2 
  18  chr18_11146637     ZGre    C    T        0      0        2 
  18  chr18_11146637     ZHar    C    T        0      0        2 
  18  chr18_11146637   Sample    C    T        1      2        2 
  18  chr18_11168832     AAsi    G    A        0      0        2 
  18  chr18_11168832     AKia    G    A        0      0        2 
  18  chr18_11168832     AOna    G    A        0      0        2 
  18  chr18_11168832     ASom    G    A        0      0        2 
  18  chr18_11168832     HCab    G    A        0      0        2 
  18  chr18_11168832     HPrz    G    A        0      0        2 
  18  chr18_11168832     ZBoe    G    A        0      0        2 
  18  chr18_11168832     ZGre    G    A      0.5      1        2 
  18  chr18_11168832     ZHar    G    A        0      0        2 
  18  chr18_11168832   Sample    G    A        0      0        2 
  18  chr18_11177237     AAsi    C    T        0      0        2 
  18  chr18_11177237     AKia    C    T        0      0        2 
  18  chr18_11177237     AOna    C    T        0      0        2 
  18  chr18_11177237     ASom    C    T        0      0        2 
  18  chr18_11177237     HCab    C    T        0      0        2 
  18  chr18_11177237     HPrz    C    T        0      0        2 
  18  chr18_11177237     ZBoe    C    T        0      0        2 
  18  chr18_11177237     ZGre    C    T      0.5      1        2 
  18  chr18_11177237     ZHar    C    T        0      0        2 
  18  chr18_11177237   Sample    C    T        0      0        2 
  18  chr18_11185350     AAsi    A    C        0      0        2 
  18  chr18_11185350     AKia    A    C        0      0        2 
  18  chr18_11185350     AOna    A    C        0      0        2 
  18  chr18_11185350     ASom    A    C        0      0        2 
  18  chr18_11185350     HCab    A    C        1      2        2 
  18  chr18_11185350     HPrz    A    C        1      2        2 
  18  chr18_11185350     ZBoe    A    C        0      0        2 
  18  chr18_11185350     ZGre    A    C        0      0        2 
  18  chr18_11185350     ZHar    A    C        0      0        2 
  18  chr18_11185350   Sample    A    C        1      2        2 
  18  chr18_11190409     AAsi    T    C        0      0        2 
  18  chr18_11190409     AKia    T    C        0      0        2 
  18  chr18_11190409     AOna    T    C        0      0        2 
  18  chr18_11190409     ASom    T    C        0      0        2 
  18  chr18_11190409     HCab    T    C        1      2        2 
  18  chr18_11190409     HPrz    T    C        1      2        2 
  18  chr18_11190409     ZBoe    T    C        0      0        2 
  18  chr18_11190409     ZGre    T    C        0      0        2 
  18  chr18_11190409     ZHar    T    C        0      0        2 
  18  chr18_11190409   Sample    T    C        1      2        2 
  18  chr18_11192231     AAsi    C    T        1      2        2 
  18  chr18_11192231     AKia    C    T        0      0        2 
  18  chr18_11192231     AOna    C    T        0      0        2 
  18  chr18_11192231     ASom    C    T        1      2        2 
  18  chr18_11192231     HCab    C    T        0      0        2 
  18  chr18_11192231     HPrz    C    T        0      0        2 
  18  chr18_11192231     ZBoe    C    T        0      0        2 
  18  chr18_11192231     ZGre    C    T        0      0        2 
  18  chr18_11192231     ZHar    C    T        0      0        2 
  18  chr18_11192231   Sample    C    T        0      0        2 
  18  chr18_11214564     AAsi    T    C        0      0        2 
  18  chr18_11214564     AKia    T    C        0      0        2 
  18  chr18_11214564     AOna    T    C        0      0        2 
  18  chr18_11214564     ASom    T    C        0      0        2 
  18  chr18_11214564     HCab    T    C        0      0        2 
  18  chr18_11214564     HPrz    T    C        0      0        2 
  18  chr18_11214564     ZBoe    T    C        0      0        2 
  18  chr18_11214564     ZGre    T    C        1      2        2 
  18  chr18_11214564     ZHar    T    C        0      0        2 
  18  chr18_11214564   Sample    T    C        0      0        2 
  18  chr18_11224259     AAsi    C    A        0      0        2 
  18  chr18_11224259     AKia    C    A        0      0        2 
  18  chr18_11224259     AOna    C    A        0      0        2 
  18  chr18_11224259     ASom    C    A        0      0        2 
  18  chr18_11224259     HCab    C    A        0      0        2 
  18  chr18_11224259     HPrz    C    A        1      2        2 
  18  chr18_11224259     ZBoe    C    A        0      0        2 
  18  chr18_11224259     ZGre    C    A        0      0        2 
  18  chr18_11224259     ZHar    C    A        0      0        2 
  18  chr18_11224259   Sample    C    A        0      0        2 
  18  chr18_11261784     AAsi    T    C        0      0        2 
  18  chr18_11261784     AKia    T    C        0      0        2 
  18  chr18_11261784     AOna    T    C        0      0        2 
  18  chr18_11261784     ASom    T    C        0      0        2 
  18  chr18_11261784     HCab    T    C        0      0        2 
  18  chr18_11261784     HPrz    T    C        0      0        2 
  18  chr18_11261784     ZBoe    T    C        1      2        2 
  18  chr18_11261784     ZGre    T    C        0      0        2 
  18  chr18_11261784     ZHar    T    C        0      0        2 
  18  chr18_11261784   Sample    T    C        0      0        2 
  18  chr18_11277757     AAsi    T    C        0      0        2 
  18  chr18_11277757     AKia    T    C        0      0        2 
  18  chr18_11277757     AOna    T    C        0      0        2 
  18  chr18_11277757     ASom    T    C        0      0        2 
  18  chr18_11277757     HCab    T    C        1      2        2 
  18  chr18_11277757     HPrz    T    C        1      2        2 
  18  chr18_11277757     ZBoe    T    C        0      0        2 
  18  chr18_11277757     ZGre    T    C        0      0        2 
  18  chr18_11277757     ZHar    T    C        0      0        2 
  18  chr18_11277757   Sample    T    C        1      2        2 
  18  chr18_11280308     AAsi    A    G        0      0        2 
  18  chr18_11280308     AKia    A    G        0      0        2 
  18  chr18_11280308     AOna    A    G        0      0        2 
  18  chr18_11280308     ASom    A    G        0      0        2 
  18  chr18_11280308     HCab    A    G        0      0        2 
  18  chr18_11280308     HPrz    A    G        1      2        2 
  18  chr18_11280308     ZBoe    A    G        0      0        2 
  18  chr18_11280308     ZGre    A    G        0      0        2 
  18  chr18_11280308     ZHar    A    G        0      0        2 
  18  chr18_11280308   Sample    A    G        1      2        2 
  18  chr18_11284199     AAsi    C    G        0      0        2 
  18  chr18_11284199     AKia    C    G        0      0        2 
  18  chr18_11284199     AOna    C    G        0      0        2 
  18  chr18_11284199     ASom    C    G        0      0        2 
  18  chr18_11284199     HCab    C    G        0      0        2 
  18  chr18_11284199     HPrz    C    G        0      0        2 
  18  chr18_11284199     ZBoe    C    G        0      0        2 
  18  chr18_11284199     ZGre    C    G        1      2        2 
  18  chr18_11284199     ZHar    C    G        0      0        2 
  18  chr18_11284199   Sample    C    G        0      0        2 
  18  chr18_11285364     AAsi    T    C        0      0        2 
  18  chr18_11285364     AKia    T    C        0      0        2 
  18  chr18_11285364     AOna    T    C        0      0        2 
  18  chr18_11285364     ASom    T    C        0      0        2 
  18  chr18_11285364     HCab    T    C        0      0        2 
  18  chr18_11285364     HPrz    T    C        0      0        2 
  18  chr18_11285364     ZBoe    T    C      0.5      1        2 
  18  chr18_11285364     ZGre    T    C        0      0        2 
  18  chr18_11285364     ZHar    T    C        0      0        2 
  18  chr18_11285364   Sample    T    C        0      0        2 
  18  chr18_11293228     AAsi    T    C        0      0        2 
  18  chr18_11293228     AKia    T    C        0      0        2 
  18  chr18_11293228     AOna    T    C        0      0        2 
  18  chr18_11293228     ASom    T    C        0      0        2 
  18  chr18_11293228     HCab    T    C        1      2        2 
  18  chr18_11293228     HPrz    T    C        1      2        2 
  18  chr18_11293228     ZBoe    T    C        0      0        2 
  18  chr18_11293228     ZGre    T    C        0      0        2 
  18  chr18_11293228     ZHar    T    C        0      0        2 
  18  chr18_11293228   Sample    T    C        1      2        2 
  18  chr18_11298999     AAsi    A    G        0      0        2 
  18  chr18_11298999     AKia    A    G        0      0        2 
  18  chr18_11298999     AOna    A    G        0      0        2 
  18  chr18_11298999     ASom    A    G        0      0        2 
  18  chr18_11298999     HCab    A    G        1      2        2 
  18  chr18_11298999     HPrz    A    G        1      2        2 
  18  chr18_11298999     ZBoe    A    G        0      0        2 
  18  chr18_11298999     ZGre    A    G        0      0        2 
  18  chr18_11298999     ZHar    A    G        0      0        2 
  18  chr18_11298999   Sample    A    G        1      2        2 
  18  chr18_11307758     AAsi    A    G        0      0        2 
  18  chr18_11307758     AKia    A    G        0      0        2 
  18  chr18_11307758     AOna    A    G        0      0        2 
  18  chr18_11307758     ASom    A    G        1      2        2 
  18  chr18_11307758     HCab    A    G        0      0        2 
  18  chr18_11307758     HPrz    A    G        0      0        2 
  18  chr18_11307758     ZBoe    A    G        0      0        2 
  18  chr18_11307758     ZGre    A    G        0      0        2 
  18  chr18_11307758     ZHar    A    G        0      0        2 
  18  chr18_11307758   Sample    A    G        0      0        2 
  18  chr18_11309661     AAsi    C    T        0      0        2 
  18  chr18_11309661     AKia    C    T        0      0        2 
  18  chr18_11309661     AOna    C    T        0      0        2 
  18  chr18_11309661     ASom    C    T        0      0        2 
  18  chr18_11309661     HCab    C    T        0      0        2 
  18  chr18_11309661     HPrz    C    T        0      0        2 
  18  chr18_11309661     ZBoe    C    T        0      0        2 
  18  chr18_11309661     ZGre    C    T        0      0        2 
  18  chr18_11309661     ZHar    C    T        1      2        2 
  18  chr18_11309661   Sample    C    T        0      0        2 
  18  chr18_11314305     AAsi    A    G        0      0        2 
  18  chr18_11314305     AKia    A    G        0      0        2 
  18  chr18_11314305     AOna    A    G        0      0        2 
  18  chr18_11314305     ASom    A    G        0      0        2 
  18  chr18_11314305     HCab    A    G        1      2        2 
  18  chr18_11314305     HPrz    A    G        1      2        2 
  18  chr18_11314305     ZBoe    A    G        0      0        2 
  18  chr18_11314305     ZGre    A    G        0      0        2 
  18  chr18_11314305     ZHar    A    G        0      0        2 
  18  chr18_11314305   Sample    A    G        1      2        2 
  18  chr18_11316281     AAsi    C    T        0      0        2 
  18  chr18_11316281     AKia    C    T        0      0        2 
  18  chr18_11316281     AOna    C    T        1      2        2 
  18  chr18_11316281     ASom    C    T        0      0        2 
  18  chr18_11316281     HCab    C    T        0      0        2 
  18  chr18_11316281     HPrz    C    T        0      0        2 
  18  chr18_11316281     ZBoe    C    T        0      0        2 
  18  chr18_11316281     ZGre    C    T        0      0        2 
  18  chr18_11316281     ZHar    C    T        0      0        2 
  18  chr18_11316281   Sample    C    T        0      0        2 
  18  chr18_11322782     AAsi    C    A      0.5      1        2 
  18  chr18_11322782     AKia    C    A        0      0        2 
  18  chr18_11322782     AOna    C    A        0      0        2 
  18  chr18_11322782     ASom    C    A        0      0        2 
  18  chr18_11322782     HCab    C    A        0      0        2 
  18  chr18_11322782     HPrz    C    A        0      0        2 
  18  chr18_11322782     ZBoe    C    A        0      0        2 
  18  chr18_11322782     ZGre    C    A        0      0        2 
  18  chr18_11322782     ZHar    C    A        0      0        2 
  18  chr18_11322782   Sample    C    A        0      0        2 
  18  chr18_11325587     AAsi    T    C        0      0        2 
  18  chr18_11325587     AKia    T    C        1      2        2 
  18  chr18_11325587     AOna    T    C        1      2        2 
  18  chr18_11325587     ASom    T    C        0      0        2 
  18  chr18_11325587     HCab    T    C        0      0        2 
  18  chr18_11325587     HPrz    T    C        0      0        2 
  18  chr18_11325587     ZBoe    T    C        0      0        2 
  18  chr18_11325587     ZGre    T    C        0      0        2 
  18  chr18_11325587     ZHar    T    C        0      0        2 
  18  chr18_11325587   Sample    T    C        0      0        2 
  18  chr18_11344368     AAsi    T    C        1      2        2 
  18  chr18_11344368     AKia    T    C        0      0        2 
  18  chr18_11344368     AOna    T    C        0      0        2 
  18  chr18_11344368     ASom    T    C        1      2        2 
  18  chr18_11344368     HCab    T    C        0      0        2 
  18  chr18_11344368     HPrz    T    C        0      0        2 
  18  chr18_11344368     ZBoe    T    C        0      0        2 
  18  chr18_11344368     ZGre    T    C        0      0        2 
  18  chr18_11344368     ZHar    T    C        0      0        2 
  18  chr18_11344368   Sample    T    C        0      0        2 
  18  chr18_11345888     AAsi    A    G        0      0        2 
  18  chr18_11345888     AKia    A    G        0      0        2 
  18  chr18_11345888     AOna    A    G        0      0        2 
  18  chr18_11345888     ASom    A    G        1      2        2 
  18  chr18_11345888     HCab    A    G        0      0        2 
  18  chr18_11345888     HPrz    A    G        0      0        2 
  18  chr18_11345888     ZBoe    A    G        0      0        2 
  18  chr18_11345888     ZGre    A    G        0      0        2 
  18  chr18_11345888     ZHar    A    G        0      0        2 
  18  chr18_11345888   Sample    A    G        0      0        2 
  18  chr18_11346897     AAsi    G    A        0      0        2 
  18  chr18_11346897     AKia    G    A        1      2        2 
  18  chr18_11346897     AOna    G    A        1      2        2 
  18  chr18_11346897     ASom    G    A        0      0        2 
  18  chr18_11346897     HCab    G    A        0      0        2 
  18  chr18_11346897     HPrz    G    A        0      0        2 
  18  chr18_11346897     ZBoe    G    A        0      0        2 
  18  chr18_11346897     ZGre    G    A        0      0        2 
  18  chr18_11346897     ZHar    G    A        0      0        2 
  18  chr18_11346897   Sample    G    A        0      0        2 
  18  chr18_11363805     AAsi    G    A        0      0        2 
  18  chr18_11363805     AKia    G    A        0      0        2 
  18  chr18_11363805     AOna    G    A        0      0        2 
  18  chr18_11363805     ASom    G    A        0      0        2 
  18  chr18_11363805     HCab    G    A        0      0        2 
  18  chr18_11363805     HPrz    G    A        0      0        2 
  18  chr18_11363805     ZBoe    G    A        0      0        2 
  18  chr18_11363805     ZGre    G    A      0.5      1        2 
  18  chr18_11363805     ZHar    G    A        0      0        2 
  18  chr18_11363805   Sample    G    A        0      0        2 
  18  chr18_11377278     AAsi    T    C        0      0        2 
  18  chr18_11377278     AKia    T    C        0      0        2 
  18  chr18_11377278     AOna    T    C        0      0        2 
  18  chr18_11377278     ASom    T    C        0      0        2 
  18  chr18_11377278     HCab    T    C        0      0        2 
  18  chr18_11377278     HPrz    T    C        0      0        2 
  18  chr18_11377278     ZBoe    T    C        0      0        2 
  18  chr18_11377278     ZGre    T    C        1      2        2 
  18  chr18_11377278     ZHar    T    C        0      0        2 
  18  chr18_11377278   Sample    T    C        0      0        2 
  18  chr18_11380829     AAsi    A    G        0      0        2 
  18  chr18_11380829     AKia    A    G        0      0        2 
  18  chr18_11380829     AOna    A    G        0      0        2 
  18  chr18_11380829     ASom    A    G        1      2        2 
  18  chr18_11380829     HCab    A    G        0      0        2 
  18  chr18_11380829     HPrz    A    G        0      0        2 
  18  chr18_11380829     ZBoe    A    G        0      0        2 
  18  chr18_11380829     ZGre    A    G        0      0        2 
  18  chr18_11380829     ZHar    A    G        0      0        2 
  18  chr18_11380829   Sample    A    G        0      0        2 
  18  chr18_11383389     AAsi    T    C        0      0        2 
  18  chr18_11383389     AKia    T    C        0      0        2 
  18  chr18_11383389     AOna    T    C        0      0        2 
  18  chr18_11383389     ASom    T    C        0      0        2 
  18  chr18_11383389     HCab    T    C        0      0        2 
  18  chr18_11383389     HPrz    T    C        0      0        2 
  18  chr18_11383389     ZBoe    T    C        0      0        2 
  18  chr18_11383389     ZGre    T    C        0      0        2 
  18  chr18_11383389     ZHar    T    C        1      2        2 
  18  chr18_11383389   Sample    T    C        0      0        2 
  18  chr18_11385247     AAsi    T    C        0      0        2 
  18  chr18_11385247     AKia    T    C        0      0        2 
  18  chr18_11385247     AOna    T    C        0      0        2 
  18  chr18_11385247     ASom    T    C        0      0        2 
  18  chr18_11385247     HCab    T    C        1      2        2 
  18  chr18_11385247     HPrz    T    C        1      2        2 
  18  chr18_11385247     ZBoe    T    C        0      0        2 
  18  chr18_11385247     ZGre    T    C        0      0        2 
  18  chr18_11385247     ZHar    T    C        0      0        2 
  18  chr18_11385247   Sample    T    C        1      2        2 
  18  chr18_11388096     AAsi    A    G        0      0        2 
  18  chr18_11388096     AKia    A    G        0      0        2 
  18  chr18_11388096     AOna    A    G        0      0        2 
  18  chr18_11388096     ASom    A    G        0      0        2 
  18  chr18_11388096     HCab    A    G        0      0        2 
  18  chr18_11388096     HPrz    A    G        0      0        2 
  18  chr18_11388096     ZBoe    A    G        1      2        2 
  18  chr18_11388096     ZGre    A    G        0      0        2 
  18  chr18_11388096     ZHar    A    G        0      0        2 
  18  chr18_11388096   Sample    A    G        0      0        2 
  18  chr18_11388593     AAsi    A    G        0      0        2 
  18  chr18_11388593     AKia    A    G        0      0        2 
  18  chr18_11388593     AOna    A    G        0      0        2 
  18  chr18_11388593     ASom    A    G        0      0        2 
  18  chr18_11388593     HCab    A    G        1      2        2 
  18  chr18_11388593     HPrz    A    G        1      2        2 
  18  chr18_11388593     ZBoe    A    G        0      0        2 
  18  chr18_11388593     ZGre    A    G        0      0        2 
  18  chr18_11388593     ZHar    A    G        0      0        2 
  18  chr18_11388593   Sample    A    G        1      2        2 
  18  chr18_11391543     AAsi    T    C        0      0        2 
  18  chr18_11391543     AKia    T    C        0      0        2 
  18  chr18_11391543     AOna    T    C        0      0        2 
  18  chr18_11391543     ASom    T    C        0      0        2 
  18  chr18_11391543     HCab    T    C        0      0        2 
  18  chr18_11391543     HPrz    T    C        0      0        2 
  18  chr18_11391543     ZBoe    T    C        0      0        2 
  18  chr18_11391543     ZGre    T    C        0      0        2 
  18  chr18_11391543     ZHar    T    C        1      2        2 
  18  chr18_11391543   Sample    T    C        0      0        2 
  18  chr18_11411873     AAsi    A    C        0      0        2 
  18  chr18_11411873     AKia    A    C        0      0        2 
  18  chr18_11411873     AOna    A    C        0      0        2 
  18  chr18_11411873     ASom    A    C        1      2        2 
  18  chr18_11411873     HCab    A    C        0      0        2 
  18  chr18_11411873     HPrz    A    C        0      0        2 
  18  chr18_11411873     ZBoe    A    C        0      0        2 
  18  chr18_11411873     ZGre    A    C        0      0        2 
  18  chr18_11411873     ZHar    A    C        0      0        2 
  18  chr18_11411873   Sample    A    C        0      0        2 
  18  chr18_11416512     AAsi    A    G        0      0        2 
  18  chr18_11416512     AKia    A    G        0      0        2 
  18  chr18_11416512     AOna    A    G        0      0        2 
  18  chr18_11416512     ASom    A    G        0      0        2 
  18  chr18_11416512     HCab    A    G        0      0        2 
  18  chr18_11416512     HPrz    A    G        0      0        2 
  18  chr18_11416512     ZBoe    A    G        1      2        2 
  18  chr18_11416512     ZGre    A    G        0      0        2 
  18  chr18_11416512     ZHar    A    G        0      0        2 
  18  chr18_11416512   Sample    A    G        0      0        2 
  18  chr18_11425835     AAsi    C    T        0      0        2 
  18  chr18_11425835     AKia    C    T        0      0        2 
  18  chr18_11425835     AOna    C    T        0      0        2 
  18  chr18_11425835     ASom    C    T        0      0        2 
  18  chr18_11425835     HCab    C    T        1      2        2 
  18  chr18_11425835     HPrz    C    T        1      2        2 
  18  chr18_11425835     ZBoe    C    T        0      0        2 
  18  chr18_11425835     ZGre    C    T        0      0        2 
  18  chr18_11425835     ZHar    C    T        0      0        2 
  18  chr18_11425835   Sample    C    T        1      2        2 
  18  chr18_11429844     AAsi    A    T        1      2        2 
  18  chr18_11429844     AKia    A    T        0      0        2 
  18  chr18_11429844     AOna    A    T        0      0        2 
  18  chr18_11429844     ASom    A    T        1      2        2 
  18  chr18_11429844     HCab    A    T        0      0        2 
  18  chr18_11429844     HPrz    A    T        0      0        2 
  18  chr18_11429844     ZBoe    A    T        0      0        2 
  18  chr18_11429844     ZGre    A    T        0      0        2 
  18  chr18_11429844     ZHar    A    T        0      0        2 
  18  chr18_11429844   Sample    A    T        0      0        2 
  18  chr18_11434838     AAsi    A    G        0      0        2 
  18  chr18_11434838     AKia    A    G        0      0        2 
  18  chr18_11434838     AOna    A    G      0.5      1        2 
  18  chr18_11434838     ASom    A    G        0      0        2 
  18  chr18_11434838     HCab    A    G        0      0        2 
  18  chr18_11434838     HPrz    A    G        0      0        2 
  18  chr18_11434838     ZBoe    A    G        0      0        2 
  18  chr18_11434838     ZGre    A    G        0      0        2 
  18  chr18_11434838     ZHar    A    G        0      0        2 
  18  chr18_11434838   Sample    A    G        0      0        2 
  18  chr18_11446723     AAsi    G    T        0      0        2 
  18  chr18_11446723     AKia    G    T        0      0        2 
  18  chr18_11446723     AOna    G    T        0      0        2 
  18  chr18_11446723     ASom    G    T        0      0        2 
  18  chr18_11446723     HCab    G    T        0      0        2 
  18  chr18_11446723     HPrz    G    T        0      0        2 
  18  chr18_11446723     ZBoe    G    T      0.5      1        2 
  18  chr18_11446723     ZGre    G    T        0      0        2 
  18  chr18_11446723     ZHar    G    T        0      0        2 
  18  chr18_11446723   Sample    G    T        0      0        2 
  18  chr18_11538081     AAsi    A    G        0      0        2 
  18  chr18_11538081     AKia    A    G        0      0        2 
  18  chr18_11538081     AOna    A    G        0      0        2 
  18  chr18_11538081     ASom    A    G        0      0        2 
  18  chr18_11538081     HCab    A    G        1      2        2 
  18  chr18_11538081     HPrz    A    G        1      2        2 
  18  chr18_11538081     ZBoe    A    G        0      0        2 
  18  chr18_11538081     ZGre    A    G        0      0        2 
  18  chr18_11538081     ZHar    A    G        0      0        2 
  18  chr18_11538081   Sample    A    G        1      2        2 
  18  chr18_11557351     AAsi    A    G        0      0        2 
  18  chr18_11557351     AKia    A    G        0      0        2 
  18  chr18_11557351     AOna    A    G        0      0        2 
  18  chr18_11557351     ASom    A    G        0      0        2 
  18  chr18_11557351     HCab    A    G        0      0        2 
  18  chr18_11557351     HPrz    A    G        1      2        2 
  18  chr18_11557351     ZBoe    A    G        0      0        2 
  18  chr18_11557351     ZGre    A    G        0      0        2 
  18  chr18_11557351     ZHar    A    G        0      0        2 
  18  chr18_11557351   Sample    A    G        0      0        2 
  18  chr18_11575016     AAsi    A    G        0      0        2 
  18  chr18_11575016     AKia    A    G        0      0        2 
  18  chr18_11575016     AOna    A    G        0      0        2 
  18  chr18_11575016     ASom    A    G        0      0        2 
  18  chr18_11575016     HCab    A    G        1      2        2 
  18  chr18_11575016     HPrz    A    G        1      2        2 
  18  chr18_11575016     ZBoe    A    G        0      0        2 
  18  chr18_11575016     ZGre    A    G        0      0        2 
  18  chr18_11575016     ZHar    A    G        0      0        2 
  18  chr18_11575016   Sample    A    G        0      0        2 
  18  chr18_11575754     AAsi    T    C        0      0        2 
  18  chr18_11575754     AKia    T    C        0      0        2 
  18  chr18_11575754     AOna    T    C        0      0        2 
  18  chr18_11575754     ASom    T    C      0.5      1        2 
  18  chr18_11575754     HCab    T    C        0      0        2 
  18  chr18_11575754     HPrz    T    C        0      0        2 
  18  chr18_11575754     ZBoe    T    C        0      0        2 
  18  chr18_11575754     ZGre    T    C        0      0        2 
  18  chr18_11575754     ZHar    T    C        0      0        2 
  18  chr18_11575754   Sample    T    C        0      0        2 
  18  chr18_11579092     AAsi    A    G        0      0        2 
  18  chr18_11579092     AKia    A    G        0      0        2 
  18  chr18_11579092     AOna    A    G        0      0        2 
  18  chr18_11579092     ASom    A    G        0      0        2 
  18  chr18_11579092     HCab    A    G        0      0        2 
  18  chr18_11579092     HPrz    A    G        0      0        2 
  18  chr18_11579092     ZBoe    A    G        0      0        2 
  18  chr18_11579092     ZGre    A    G        1      2        2 
  18  chr18_11579092     ZHar    A    G        0      0        2 
  18  chr18_11579092   Sample    A    G        0      0        2 
  18  chr18_11584476     AAsi    G    A        0      0        2 
  18  chr18_11584476     AKia    G    A        0      0        2 
  18  chr18_11584476     AOna    G    A        0      0        2 
  18  chr18_11584476     ASom    G    A        0      0        2 
  18  chr18_11584476     HCab    G    A        1      2        2 
  18  chr18_11584476     HPrz    G    A        1      2        2 
  18  chr18_11584476     ZBoe    G    A        0      0        2 
  18  chr18_11584476     ZGre    G    A        0      0        2 
  18  chr18_11584476     ZHar    G    A        0      0        2 
  18  chr18_11584476   Sample    G    A        1      2        2 
  18  chr18_11585898     AAsi    T    C        0      0        2 
  18  chr18_11585898     AKia    T    C        0      0        2 
  18  chr18_11585898     AOna    T    C        0      0        2 
  18  chr18_11585898     ASom    T    C        0      0        2 
  18  chr18_11585898     HCab    T    C        1      2        2 
  18  chr18_11585898     HPrz    T    C        1      2        2 
  18  chr18_11585898     ZBoe    T    C        0      0        2 
  18  chr18_11585898     ZGre    T    C        0      0        2 
  18  chr18_11585898     ZHar    T    C        0      0        2 
  18  chr18_11585898   Sample    T    C        1      2        2 
  18  chr18_11587751     AAsi    T    C        0      0        2 
  18  chr18_11587751     AKia    T    C        0      0        2 
  18  chr18_11587751     AOna    T    C        0      0        2 
  18  chr18_11587751     ASom    T    C        0      0        2 
  18  chr18_11587751     HCab    T    C        0      0        2 
  18  chr18_11587751     HPrz    T    C        0      0        2 
  18  chr18_11587751     ZBoe    T    C        0      0        2 
  18  chr18_11587751     ZGre    T    C        0      0        2 
  18  chr18_11587751     ZHar    T    C        1      2        2 
  18  chr18_11587751   Sample    T    C        0      0        2 
  18  chr18_11589194     AAsi    T    C        0      0        2 
  18  chr18_11589194     AKia    T    C        0      0        2 
  18  chr18_11589194     AOna    T    C        0      0        2 
  18  chr18_11589194     ASom    T    C        0      0        2 
  18  chr18_11589194     HCab    T    C        1      2        2 
  18  chr18_11589194     HPrz    T    C        1      2        2 
  18  chr18_11589194     ZBoe    T    C        0      0        2 
  18  chr18_11589194     ZGre    T    C        0      0        2 
  18  chr18_11589194     ZHar    T    C        0      0        2 
  18  chr18_11589194   Sample    T    C        1      2        2 
  18  chr18_11592305     AAsi    A    G        0      0        2 
  18  chr18_11592305     AKia    A    G        0      0        2 
  18  chr18_11592305     AOna    A    G        0      0        2 
  18  chr18_11592305     ASom    A    G        0      0        2 
  18  chr18_11592305     HCab    A    G        1      2        2 
  18  chr18_11592305     HPrz    A    G        1      2        2 
  18  chr18_11592305     ZBoe    A    G        0      0        2 
  18  chr18_11592305     ZGre    A    G        0      0        2 
  18  chr18_11592305     ZHar    A    G        0      0        2 
  18  chr18_11592305   Sample    A    G        1      2        2 
  18  chr18_11598875     AAsi    G    A        0      0        2 
  18  chr18_11598875     AKia    G    A        0      0        2 
  18  chr18_11598875     AOna    G    A        0      0        2 
  18  chr18_11598875     ASom    G    A        0      0        2 
  18  chr18_11598875     HCab    G    A        1      2        2 
  18  chr18_11598875     HPrz    G    A        1      2        2 
  18  chr18_11598875     ZBoe    G    A        0      0        2 
  18  chr18_11598875     ZGre    G    A        0      0        2 
  18  chr18_11598875     ZHar    G    A        0      0        2 
  18  chr18_11598875   Sample    G    A        1      2        2 
  18  chr18_11600336     AAsi    C    T        0      0        2 
  18  chr18_11600336     AKia    C    T        0      0        2 
  18  chr18_11600336     AOna    C    T        0      0        2 
  18  chr18_11600336     ASom    C    T        0      0        2 
  18  chr18_11600336     HCab    C    T        1      2        2 
  18  chr18_11600336     HPrz    C    T        1      2        2 
  18  chr18_11600336     ZBoe    C    T        0      0        2 
  18  chr18_11600336     ZGre    C    T        0      0        2 
  18  chr18_11600336     ZHar    C    T        0      0        2 
  18  chr18_11600336   Sample    C    T        1      2        2 
  18  chr18_11602170     AAsi    G    T        0      0        2 
  18  chr18_11602170     AKia    G    T        0      0        2 
  18  chr18_11602170     AOna    G    T        0      0        2 
  18  chr18_11602170     ASom    G    T        0      0        2 
  18  chr18_11602170     HCab    G    T        0      0        2 
  18  chr18_11602170     HPrz    G    T        0      0        2 
  18  chr18_11602170     ZBoe    G    T        0      0        2 
  18  chr18_11602170     ZGre    G    T        0      0        2 
  18  chr18_11602170     ZHar    G    T        1      2        2 
  18  chr18_11602170   Sample    G    T        0      0        2 
  18  chr18_11606325     AAsi    A    G        0      0        2 
  18  chr18_11606325     AKia    A    G        0      0        2 
  18  chr18_11606325     AOna    A    G        0      0        2 
  18  chr18_11606325     ASom    A    G      0.5      1        2 
  18  chr18_11606325     HCab    A    G        0      0        2 
  18  chr18_11606325     HPrz    A    G        0      0        2 
  18  chr18_11606325     ZBoe    A    G        0      0        2 
  18  chr18_11606325     ZGre    A    G        0      0        2 
  18  chr18_11606325     ZHar    A    G        0      0        2 
  18  chr18_11606325   Sample    A    G        0      0        2 
  18  chr18_11606899     AAsi    A    T        0      0        2 
  18  chr18_11606899     AKia    A    T        0      0        2 
  18  chr18_11606899     AOna    A    T        0      0        2 
  18  chr18_11606899     ASom    A    T        0      0        2 
  18  chr18_11606899     HCab    A    T        1      2        2 
  18  chr18_11606899     HPrz    A    T        1      2        2 
  18  chr18_11606899     ZBoe    A    T        0      0        2 
  18  chr18_11606899     ZGre    A    T        0      0        2 
  18  chr18_11606899     ZHar    A    T        0      0        2 
  18  chr18_11606899   Sample    A    T        1      2        2 
  18  chr18_11606926     AAsi    A    G        0      0        2 
  18  chr18_11606926     AKia    A    G        0      0        2 
  18  chr18_11606926     AOna    A    G        0      0        2 
  18  chr18_11606926     ASom    A    G        0      0        2 
  18  chr18_11606926     HCab    A    G        0      0        2 
  18  chr18_11606926     HPrz    A    G        0      0        2 
  18  chr18_11606926     ZBoe    A    G        0      0        2 
  18  chr18_11606926     ZGre    A    G        1      2        2 
  18  chr18_11606926     ZHar    A    G        0      0        2 
  18  chr18_11606926   Sample    A    G        0      0        2 
  18  chr18_11632525     AAsi    A    G        0      0        2 
  18  chr18_11632525     AKia    A    G        0      0        2 
  18  chr18_11632525     AOna    A    G        0      0        2 
  18  chr18_11632525     ASom    A    G        0      0        2 
  18  chr18_11632525     HCab    A    G        1      2        2 
  18  chr18_11632525     HPrz    A    G        1      2        2 
  18  chr18_11632525     ZBoe    A    G        0      0        2 
  18  chr18_11632525     ZGre    A    G        0      0        2 
  18  chr18_11632525     ZHar    A    G        0      0        2 
  18  chr18_11632525   Sample    A    G        1      2        2 
  18  chr18_11633496     AAsi    T    C        0      0        2 
  18  chr18_11633496     AKia    T    C        0      0        2 
  18  chr18_11633496     AOna    T    C        0      0        2 
  18  chr18_11633496     ASom    T    C        0      0        2 
  18  chr18_11633496     HCab    T    C        0      0        2 
  18  chr18_11633496     HPrz    T    C        0      0        2 
  18  chr18_11633496     ZBoe    T    C        1      2        2 
  18  chr18_11633496     ZGre    T    C        0      0        2 
  18  chr18_11633496     ZHar    T    C        0      0        2 
  18  chr18_11633496   Sample    T    C        0      0        2 
  18  chr18_11637325     AAsi    T    C        0      0        2 
  18  chr18_11637325     AKia    T    C        0      0        2 
  18  chr18_11637325     AOna    T    C        0      0        2 
  18  chr18_11637325     ASom    T    C        1      2        2 
  18  chr18_11637325     HCab    T    C        0      0        2 
  18  chr18_11637325     HPrz    T    C        0      0        2 
  18  chr18_11637325     ZBoe    T    C        0      0        2 
  18  chr18_11637325     ZGre    T    C        0      0        2 
  18  chr18_11637325     ZHar    T    C        0      0        2 
  18  chr18_11637325   Sample    T    C        0      0        2 
  18  chr18_11644724     AAsi    T    G        0      0        2 
  18  chr18_11644724     AKia    T    G        0      0        2 
  18  chr18_11644724     AOna    T    G        0      0        2 
  18  chr18_11644724     ASom    T    G        0      0        2 
  18  chr18_11644724     HCab    T    G        1      2        2 
  18  chr18_11644724     HPrz    T    G        1      2        2 
  18  chr18_11644724     ZBoe    T    G        0      0        2 
  18  chr18_11644724     ZGre    T    G        0      0        2 
  18  chr18_11644724     ZHar    T    G        0      0        2 
  18  chr18_11644724   Sample    T    G        1      2        2 
  18  chr18_11661547     AAsi    C    T        0      0        2 
  18  chr18_11661547     AKia    C    T        0      0        2 
  18  chr18_11661547     AOna    C    T        0      0        2 
  18  chr18_11661547     ASom    C    T        0      0        2 
  18  chr18_11661547     HCab    C    T        1      2        2 
  18  chr18_11661547     HPrz    C    T        1      2        2 
  18  chr18_11661547     ZBoe    C    T        0      0        2 
  18  chr18_11661547     ZGre    C    T        0      0        2 
  18  chr18_11661547     ZHar    C    T        0      0        2 
  18  chr18_11661547   Sample    C    T        1      2        2 
  18  chr18_11662695     AAsi    G    T        0      0        2 
  18  chr18_11662695     AKia    G    T        0      0        2 
  18  chr18_11662695     AOna    G    T        0      0        2 
  18  chr18_11662695     ASom    G    T        0      0        2 
  18  chr18_11662695     HCab    G    T        0      0        2 
  18  chr18_11662695     HPrz    G    T        0      0        2 
  18  chr18_11662695     ZBoe    G    T        0      0        2 
  18  chr18_11662695     ZGre    G    T        1      2        2 
  18  chr18_11662695     ZHar    G    T        0      0        2 
  18  chr18_11662695   Sample    G    T        0      0        2 
  18  chr18_11662988     AAsi    G    A        0      0        2 
  18  chr18_11662988     AKia    G    A        0      0        2 
  18  chr18_11662988     AOna    G    A        0      0        2 
  18  chr18_11662988     ASom    G    A        0      0        2 
  18  chr18_11662988     HCab    G    A        0      0        2 
  18  chr18_11662988     HPrz    G    A        0      0        2 
  18  chr18_11662988     ZBoe    G    A        0      0        2 
  18  chr18_11662988     ZGre    G    A        1      2        2 
  18  chr18_11662988     ZHar    G    A        1      2        2 
  18  chr18_11662988   Sample    G    A        0      0        2 
  18  chr18_11664671     AAsi    G    A        0      0        2 
  18  chr18_11664671     AKia    G    A        0      0        2 
  18  chr18_11664671     AOna    G    A        0      0        2 
  18  chr18_11664671     ASom    G    A        0      0        2 
  18  chr18_11664671     HCab    G    A        1      2        2 
  18  chr18_11664671     HPrz    G    A        1      2        2 
  18  chr18_11664671     ZBoe    G    A        0      0        2 
  18  chr18_11664671     ZGre    G    A        0      0        2 
  18  chr18_11664671     ZHar    G    A        0      0        2 
  18  chr18_11664671   Sample    G    A        1      2        2 
  18  chr18_11665754     AAsi    G    C        1      2        2 
  18  chr18_11665754     AKia    G    C        0      0        2 
  18  chr18_11665754     AOna    G    C        0      0        2 
  18  chr18_11665754     ASom    G    C        1      2        2 
  18  chr18_11665754     HCab    G    C        0      0        2 
  18  chr18_11665754     HPrz    G    C        0      0        2 
  18  chr18_11665754     ZBoe    G    C        0      0        2 
  18  chr18_11665754     ZGre    G    C        0      0        2 
  18  chr18_11665754     ZHar    G    C        0      0        2 
  18  chr18_11665754   Sample    G    C        0      0        2 
  18  chr18_11666135     AAsi    T    C        0      0        2 
  18  chr18_11666135     AKia    T    C        0      0        2 
  18  chr18_11666135     AOna    T    C        0      0        2 
  18  chr18_11666135     ASom    T    C        0      0        2 
  18  chr18_11666135     HCab    T    C        0      0        2 
  18  chr18_11666135     HPrz    T    C        0      0        2 
  18  chr18_11666135     ZBoe    T    C        0      0        2 
  18  chr18_11666135     ZGre    T    C        0      0        2 
  18  chr18_11666135     ZHar    T    C        1      2        2 
  18  chr18_11666135   Sample    T    C        0      0        2 
  18  chr18_11666417     AAsi    C    A        0      0        2 
  18  chr18_11666417     AKia    C    A        0      0        2 
  18  chr18_11666417     AOna    C    A        0      0        2 
  18  chr18_11666417     ASom    C    A        0      0        2 
  18  chr18_11666417     HCab    C    A        1      2        2 
  18  chr18_11666417     HPrz    C    A        1      2        2 
  18  chr18_11666417     ZBoe    C    A        0      0        2 
  18  chr18_11666417     ZGre    C    A        0      0        2 
  18  chr18_11666417     ZHar    C    A        0      0        2 
  18  chr18_11666417   Sample    C    A        1      2        2 
  18  chr18_11667327     AAsi    C    G        0      0        2 
  18  chr18_11667327     AKia    C    G        0      0        2 
  18  chr18_11667327     AOna    C    G        0      0        2 
  18  chr18_11667327     ASom    C    G        0      0        2 
  18  chr18_11667327     HCab    C    G        0      0        2 
  18  chr18_11667327     HPrz    C    G        0      0        2 
  18  chr18_11667327     ZBoe    C    G      0.5      1        2 
  18  chr18_11667327     ZGre    C    G        0      0        2 
  18  chr18_11667327     ZHar    C    G        0      0        2 
  18  chr18_11667327   Sample    C    G        0      0        2 
  18  chr18_11669047     AAsi    T    C        0      0        2 
  18  chr18_11669047     AKia    T    C        0      0        2 
  18  chr18_11669047     AOna    T    C        0      0        2 
  18  chr18_11669047     ASom    T    C        0      0        2 
  18  chr18_11669047     HCab    T    C        1      2        2 
  18  chr18_11669047     HPrz    T    C        1      2        2 
  18  chr18_11669047     ZBoe    T    C        0      0        2 
  18  chr18_11669047     ZGre    T    C        0      0        2 
  18  chr18_11669047     ZHar    T    C        0      0        2 
  18  chr18_11669047   Sample    T    C        1      2        2 
  18  chr18_11669780     AAsi    T    C        0      0        2 
  18  chr18_11669780     AKia    T    C        0      0        2 
  18  chr18_11669780     AOna    T    C        0      0        2 
  18  chr18_11669780     ASom    T    C        0      0        2 
  18  chr18_11669780     HCab    T    C        0      0        2 
  18  chr18_11669780     HPrz    T    C        0      0        2 
  18  chr18_11669780     ZBoe    T    C      0.5      1        2 
  18  chr18_11669780     ZGre    T    C        0      0        2 
  18  chr18_11669780     ZHar    T    C        0      0        2 
  18  chr18_11669780   Sample    T    C        0      0        2 
  18  chr18_11671427     AAsi    T    A        0      0        2 
  18  chr18_11671427     AKia    T    A        0      0        2 
  18  chr18_11671427     AOna    T    A        0      0        2 
  18  chr18_11671427     ASom    T    A        0      0        2 
  18  chr18_11671427     HCab    T    A        1      2        2 
  18  chr18_11671427     HPrz    T    A        1      2        2 
  18  chr18_11671427     ZBoe    T    A        0      0        2 
  18  chr18_11671427     ZGre    T    A        0      0        2 
  18  chr18_11671427     ZHar    T    A        0      0        2 
  18  chr18_11671427   Sample    T    A        1      2        2 
  18  chr18_11671432     AAsi    G    A        0      0        2 
  18  chr18_11671432     AKia    G    A        0      0        2 
  18  chr18_11671432     AOna    G    A        0      0        2 
  18  chr18_11671432     ASom    G    A        0      0        2 
  18  chr18_11671432     HCab    G    A        1      2        2 
  18  chr18_11671432     HPrz    G    A        1      2        2 
  18  chr18_11671432     ZBoe    G    A        0      0        2 
  18  chr18_11671432     ZGre    G    A        0      0        2 
  18  chr18_11671432     ZHar    G    A        0      0        2 
  18  chr18_11671432   Sample    G    A        1      2        2 
  18  chr18_11674622     AAsi    T    C        0      0        2 
  18  chr18_11674622     AKia    T    C        1      2        2 
  18  chr18_11674622     AOna    T    C        1      2        2 
  18  chr18_11674622     ASom    T    C        0      0        2 
  18  chr18_11674622     HCab    T    C        0      0        2 
  18  chr18_11674622     HPrz    T    C        0      0        2 
  18  chr18_11674622     ZBoe    T    C        0      0        2 
  18  chr18_11674622     ZGre    T    C        0      0        2 
  18  chr18_11674622     ZHar    T    C        0      0        2 
  18  chr18_11674622   Sample    T    C        0      0        2 
  18  chr18_11680741     AAsi    T    C        0      0        2 
  18  chr18_11680741     AKia    T    C        1      2        2 
  18  chr18_11680741     AOna    T    C        1      2        2 
  18  chr18_11680741     ASom    T    C        0      0        2 
  18  chr18_11680741     HCab    T    C        0      0        2 
  18  chr18_11680741     HPrz    T    C        0      0        2 
  18  chr18_11680741     ZBoe    T    C        0      0        2 
  18  chr18_11680741     ZGre    T    C        0      0        2 
  18  chr18_11680741     ZHar    T    C        0      0        2 
  18  chr18_11680741   Sample    T    C        0      0        2 
  18  chr18_11708305     AAsi    T    C        0      0        2 
  18  chr18_11708305     AKia    T    C        0      0        2 
  18  chr18_11708305     AOna    T    C        0      0        2 
  18  chr18_11708305     ASom    T    C        0      0        2 
  18  chr18_11708305     HCab    T    C        0      0        2 
  18  chr18_11708305     HPrz    T    C        0      0        2 
  18  chr18_11708305     ZBoe    T    C        1      2        2 
  18  chr18_11708305     ZGre    T    C        0      0        2 
  18  chr18_11708305     ZHar    T    C        0      0        2 
  18  chr18_11708305   Sample    T    C        0      0        2 
  18  chr18_11708636     AAsi    A    G        0      0        2 
  18  chr18_11708636     AKia    A    G        0      0        2 
  18  chr18_11708636     AOna    A    G        0      0        2 
  18  chr18_11708636     ASom    A    G        0      0        2 
  18  chr18_11708636     HCab    A    G        1      2        2 
  18  chr18_11708636     HPrz    A    G        1      2        2 
  18  chr18_11708636     ZBoe    A    G      0.5      1        2 
  18  chr18_11708636     ZGre    A    G        0      0        2 
  18  chr18_11708636     ZHar    A    G        0      0        2 
  18  chr18_11708636   Sample    A    G        1      2        2 
  18  chr18_11709699     AAsi    A    G        0      0        2 
  18  chr18_11709699     AKia    A    G        0      0        2 
  18  chr18_11709699     AOna    A    G        1      2        2 
  18  chr18_11709699     ASom    A    G        0      0        2 
  18  chr18_11709699     HCab    A    G        0      0        2 
  18  chr18_11709699     HPrz    A    G        0      0        2 
  18  chr18_11709699     ZBoe    A    G        0      0        2 
  18  chr18_11709699     ZGre    A    G        0      0        2 
  18  chr18_11709699     ZHar    A    G        0      0        2 
  18  chr18_11709699   Sample    A    G        0      0        2 
  18  chr18_11711658     AAsi    T    C        0      0        2 
  18  chr18_11711658     AKia    T    C        0      0        2 
  18  chr18_11711658     AOna    T    C        0      0        2 
  18  chr18_11711658     ASom    T    C        0      0        2 
  18  chr18_11711658     HCab    T    C        0      0        2 
  18  chr18_11711658     HPrz    T    C        0      0        2 
  18  chr18_11711658     ZBoe    T    C        0      0        2 
  18  chr18_11711658     ZGre    T    C        0      0        2 
  18  chr18_11711658     ZHar    T    C        1      2        2 
  18  chr18_11711658   Sample    T    C        0      0        2 
  18  chr18_11712331     AAsi    T    G        0      0        2 
  18  chr18_11712331     AKia    T    G        0      0        2 
  18  chr18_11712331     AOna    T    G        0      0        2 
  18  chr18_11712331     ASom    T    G        1      2        2 
  18  chr18_11712331     HCab    T    G        0      0        2 
  18  chr18_11712331     HPrz    T    G        0      0        2 
  18  chr18_11712331     ZBoe    T    G        0      0        2 
  18  chr18_11712331     ZGre    T    G        0      0        2 
  18  chr18_11712331     ZHar    T    G        0      0        2 
  18  chr18_11712331   Sample    T    G        0      0        2 
  18  chr18_11714154     AAsi    T    C        0      0        2 
  18  chr18_11714154     AKia    T    C        0      0        2 
  18  chr18_11714154     AOna    T    C        0      0        2 
  18  chr18_11714154     ASom    T    C        0      0        2 
  18  chr18_11714154     HCab    T    C      0.5      1        2 
  18  chr18_11714154     HPrz    T    C        0      0        2 
  18  chr18_11714154     ZBoe    T    C        0      0        2 
  18  chr18_11714154     ZGre    T    C        0      0        2 
  18  chr18_11714154     ZHar    T    C        0      0        2 
  18  chr18_11714154   Sample    T    C        0      0        2 
  18  chr18_11719976     AAsi    A    G        0      0        2 
  18  chr18_11719976     AKia    A    G        0      0        2 
  18  chr18_11719976     AOna    A    G        0      0        2 
  18  chr18_11719976     ASom    A    G        0      0        2 
  18  chr18_11719976     HCab    A    G      0.5      1        2 
  18  chr18_11719976     HPrz    A    G        0      0        2 
  18  chr18_11719976     ZBoe    A    G        0      0        2 
  18  chr18_11719976     ZGre    A    G        0      0        2 
  18  chr18_11719976     ZHar    A    G        0      0        2 
  18  chr18_11719976   Sample    A    G        0      0        2 
  18  chr18_11721707     AAsi    G    T        1      2        2 
  18  chr18_11721707     AKia    G    T        0      0        2 
  18  chr18_11721707     AOna    G    T        0      0        2 
  18  chr18_11721707     ASom    G    T        1      2        2 
  18  chr18_11721707     HCab    G    T        0      0        2 
  18  chr18_11721707     HPrz    G    T        0      0        2 
  18  chr18_11721707     ZBoe    G    T        0      0        2 
  18  chr18_11721707     ZGre    G    T        0      0        2 
  18  chr18_11721707     ZHar    G    T        0      0        2 
  18  chr18_11721707   Sample    G    T        0      0        2 
  18  chr18_11723765     AAsi    A    G        0      0        2 
  18  chr18_11723765     AKia    A    G        0      0        2 
  18  chr18_11723765     AOna    A    G        0      0        2 
  18  chr18_11723765     ASom    A    G        0      0        2 
  18  chr18_11723765     HCab    A    G        1      2        2 
  18  chr18_11723765     HPrz    A    G        1      2        2 
  18  chr18_11723765     ZBoe    A    G        0      0        2 
  18  chr18_11723765     ZGre    A    G        0      0        2 
  18  chr18_11723765     ZHar    A    G        0      0        2 
  18  chr18_11723765   Sample    A    G        1      2        2 
  18  chr18_11725621     AAsi    C    G        0      0        2 
  18  chr18_11725621     AKia    C    G        0      0        2 
  18  chr18_11725621     AOna    C    G        0      0        2 
  18  chr18_11725621     ASom    C    G        0      0        2 
  18  chr18_11725621     HCab    C    G        0      0        2 
  18  chr18_11725621     HPrz    C    G        0      0        2 
  18  chr18_11725621     ZBoe    C    G        0      0        2 
  18  chr18_11725621     ZGre    C    G        1      2        2 
  18  chr18_11725621     ZHar    C    G        0      0        2 
  18  chr18_11725621   Sample    C    G        0      0        2 
  18  chr18_11725865     AAsi    C    T        0      0        2 
  18  chr18_11725865     AKia    C    T        0      0        2 
  18  chr18_11725865     AOna    C    T        0      0        2 
  18  chr18_11725865     ASom    C    T        0      0        2 
  18  chr18_11725865     HCab    C    T        0      0        2 
  18  chr18_11725865     HPrz    C    T        0      0        2 
  18  chr18_11725865     ZBoe    C    T        0      0        2 
  18  chr18_11725865     ZGre    C    T        0      0        2 
  18  chr18_11725865     ZHar    C    T        1      2        2 
  18  chr18_11725865   Sample    C    T        0      0        2 
  18  chr18_11726629     AAsi    A    G        0      0        2 
  18  chr18_11726629     AKia    A    G        0      0        2 
  18  chr18_11726629     AOna    A    G        0      0        2 
  18  chr18_11726629     ASom    A    G        0      0        2 
  18  chr18_11726629     HCab    A    G        1      2        2 
  18  chr18_11726629     HPrz    A    G        1      2        2 
  18  chr18_11726629     ZBoe    A    G        0      0        2 
  18  chr18_11726629     ZGre    A    G        0      0        2 
  18  chr18_11726629     ZHar    A    G        0      0        2 
  18  chr18_11726629   Sample    A    G        1      2        2 
  18  chr18_11728389     AAsi    A    G        0      0        2 
  18  chr18_11728389     AKia    A    G        1      2        2 
  18  chr18_11728389     AOna    A    G        1      2        2 
  18  chr18_11728389     ASom    A    G        0      0        2 
  18  chr18_11728389     HCab    A    G        0      0        2 
  18  chr18_11728389     HPrz    A    G        0      0        2 
  18  chr18_11728389     ZBoe    A    G        0      0        2 
  18  chr18_11728389     ZGre    A    G        0      0        2 
  18  chr18_11728389     ZHar    A    G        0      0        2 
  18  chr18_11728389   Sample    A    G        0      0        2 
  18  chr18_11730633     AAsi    G    A        0      0        2 
  18  chr18_11730633     AKia    G    A        0      0        2 
  18  chr18_11730633     AOna    G    A        0      0        2 
  18  chr18_11730633     ASom    G    A        0      0        2 
  18  chr18_11730633     HCab    G    A        1      2        2 
  18  chr18_11730633     HPrz    G    A        1      2        2 
  18  chr18_11730633     ZBoe    G    A        0      0        2 
  18  chr18_11730633     ZGre    G    A        0      0        2 
  18  chr18_11730633     ZHar    G    A        0      0        2 
  18  chr18_11730633   Sample    G    A        1      2        2 
  18  chr18_11731389     AAsi    A    G        0      0        2 
  18  chr18_11731389     AKia    A    G        0      0        2 
  18  chr18_11731389     AOna    A    G        0      0        2 
  18  chr18_11731389     ASom    A    G      0.5      1        2 
  18  chr18_11731389     HCab    A    G        0      0        2 
  18  chr18_11731389     HPrz    A    G        0      0        2 
  18  chr18_11731389     ZBoe    A    G        0      0        2 
  18  chr18_11731389     ZGre    A    G        0      0        2 
  18  chr18_11731389     ZHar    A    G        0      0        2 
  18  chr18_11731389   Sample    A    G        0      0        2 
  18  chr18_11740107     AAsi    G    A        0      0        2 
  18  chr18_11740107     AKia    G    A        0      0        2 
  18  chr18_11740107     AOna    G    A        0      0        2 
  18  chr18_11740107     ASom    G    A        0      0        2 
  18  chr18_11740107     HCab    G    A        1      2        2 
  18  chr18_11740107     HPrz    G    A        1      2        2 
  18  chr18_11740107     ZBoe    G    A        0      0        2 
  18  chr18_11740107     ZGre    G    A        0      0        2 
  18  chr18_11740107     ZHar    G    A        0      0        2 
  18  chr18_11740107   Sample    G    A        1      2        2 
  18  chr18_11740469     AAsi    T    G        0      0        2 
  18  chr18_11740469     AKia    T    G        0      0        2 
  18  chr18_11740469     AOna    T    G        0      0        2 
  18  chr18_11740469     ASom    T    G        0      0        2 
  18  chr18_11740469     HCab    T    G      0.5      1        2 
  18  chr18_11740469     HPrz    T    G        0      0        2 
  18  chr18_11740469     ZBoe    T    G        0      0        2 
  18  chr18_11740469     ZGre    T    G        0      0        2 
  18  chr18_11740469     ZHar    T    G        0      0        2 
  18  chr18_11740469   Sample    T    G        0      0        2 
  18  chr18_11743804     AAsi    G    C        0      0        2 
  18  chr18_11743804     AKia    G    C        0      0        2 
  18  chr18_11743804     AOna    G    C        0      0        2 
  18  chr18_11743804     ASom    G    C        0      0        2 
  18  chr18_11743804     HCab    G    C        0      0        2 
  18  chr18_11743804     HPrz    G    C        0      0        2 
  18  chr18_11743804     ZBoe    G    C      0.5      1        2 
  18  chr18_11743804     ZGre    G    C        0      0        2 
  18  chr18_11743804     ZHar    G    C        0      0        2 
  18  chr18_11743804   Sample    G    C        0      0        2 
  18  chr18_11757487     AAsi    C    G        1      2        2 
  18  chr18_11757487     AKia    C    G        0      0        2 
  18  chr18_11757487     AOna    C    G        0      0        2 
  18  chr18_11757487     ASom    C    G        0      0        2 
  18  chr18_11757487     HCab    C    G        0      0        2 
  18  chr18_11757487     HPrz    C    G        0      0        2 
  18  chr18_11757487     ZBoe    C    G        0      0        2 
  18  chr18_11757487     ZGre    C    G        0      0        2 
  18  chr18_11757487     ZHar    C    G        0      0        2 
  18  chr18_11757487   Sample    C    G        0      0        2 
  18  chr18_11762176     AAsi    C    A        0      0        2 
  18  chr18_11762176     AKia    C    A        0      0        2 
  18  chr18_11762176     AOna    C    A        0      0        2 
  18  chr18_11762176     ASom    C    A        0      0        2 
  18  chr18_11762176     HCab    C    A        0      0        2 
  18  chr18_11762176     HPrz    C    A        0      0        2 
  18  chr18_11762176     ZBoe    C    A        0      0        2 
  18  chr18_11762176     ZGre    C    A        1      2        2 
  18  chr18_11762176     ZHar    C    A        1      2        2 
  18  chr18_11762176   Sample    C    A        0      0        2 
  18  chr18_11766989     AAsi    A    C        0      0        2 
  18  chr18_11766989     AKia    A    C        0      0        2 
  18  chr18_11766989     AOna    A    C        0      0        2 
  18  chr18_11766989     ASom    A    C        0      0        2 
  18  chr18_11766989     HCab    A    C        1      2        2 
  18  chr18_11766989     HPrz    A    C        1      2        2 
  18  chr18_11766989     ZBoe    A    C        0      0        2 
  18  chr18_11766989     ZGre    A    C        0      0        2 
  18  chr18_11766989     ZHar    A    C        0      0        2 
  18  chr18_11766989   Sample    A    C        1      2        2 
  18  chr18_11771864     AAsi    C    T        0      0        2 
  18  chr18_11771864     AKia    C    T        0      0        2 
  18  chr18_11771864     AOna    C    T        0      0        2 
  18  chr18_11771864     ASom    C    T        0      0        2 
  18  chr18_11771864     HCab    C    T      0.5      1        2 
  18  chr18_11771864     HPrz    C    T        1      2        2 
  18  chr18_11771864     ZBoe    C    T        0      0        2 
  18  chr18_11771864     ZGre    C    T        0      0        2 
  18  chr18_11771864     ZHar    C    T        0      0        2 
  18  chr18_11771864   Sample    C    T        1      2        2 
  18  chr18_11782265     AAsi    A    G        0      0        2 
  18  chr18_11782265     AKia    A    G        0      0        2 
  18  chr18_11782265     AOna    A    G        0      0        2 
  18  chr18_11782265     ASom    A    G        0      0        2 
  18  chr18_11782265     HCab    A    G        0      0        2 
  18  chr18_11782265     HPrz    A    G        0      0        2 
  18  chr18_11782265     ZBoe    A    G        1      2        2 
  18  chr18_11782265     ZGre    A    G        0      0        2 
  18  chr18_11782265     ZHar    A    G        0      0        2 
  18  chr18_11782265   Sample    A    G        0      0        2 
  18  chr18_11795006     AAsi    T    C        0      0        2 
  18  chr18_11795006     AKia    T    C        0      0        2 
  18  chr18_11795006     AOna    T    C        0      0        2 
  18  chr18_11795006     ASom    T    C        0      0        2 
  18  chr18_11795006     HCab    T    C      0.5      1        2 
  18  chr18_11795006     HPrz    T    C        0      0        2 
  18  chr18_11795006     ZBoe    T    C        0      0        2 
  18  chr18_11795006     ZGre    T    C        0      0        2 
  18  chr18_11795006     ZHar    T    C        0      0        2 
  18  chr18_11795006   Sample    T    C        0      0        2 
  18  chr18_11800312     AAsi    A    G        0      0        2 
  18  chr18_11800312     AKia    A    G        0      0        2 
  18  chr18_11800312     AOna    A    G        0      0        2 
  18  chr18_11800312     ASom    A    G        0      0        2 
  18  chr18_11800312     HCab    A    G        0      0        2 
  18  chr18_11800312     HPrz    A    G        0      0        2 
  18  chr18_11800312     ZBoe    A    G        0      0        2 
  18  chr18_11800312     ZGre    A    G        0      0        2 
  18  chr18_11800312     ZHar    A    G        1      2        2 
  18  chr18_11800312   Sample    A    G        0      0        2 
  18  chr18_11816467     AAsi    G    A        0      0        2 
  18  chr18_11816467     AKia    G    A        0      0        2 
  18  chr18_11816467     AOna    G    A        0      0        2 
  18  chr18_11816467     ASom    G    A        0      0        2 
  18  chr18_11816467     HCab    G    A        1      2        2 
  18  chr18_11816467     HPrz    G    A        1      2        2 
  18  chr18_11816467     ZBoe    G    A        0      0        2 
  18  chr18_11816467     ZGre    G    A        0      0        2 
  18  chr18_11816467     ZHar    G    A        0      0        2 
  18  chr18_11816467   Sample    G    A        1      2        2 
  18  chr18_11822511     AAsi    G    A        0      0        2 
  18  chr18_11822511     AKia    G    A        0      0        2 
  18  chr18_11822511     AOna    G    A        0      0        2 
  18  chr18_11822511     ASom    G    A        0      0        2 
  18  chr18_11822511     HCab    G    A      0.5      1        2 
  18  chr18_11822511     HPrz    G    A        0      0        2 
  18  chr18_11822511     ZBoe    G    A        0      0        2 
  18  chr18_11822511     ZGre    G    A        0      0        2 
  18  chr18_11822511     ZHar    G    A        0      0        2 
  18  chr18_11822511   Sample    G    A        0      0        2 
  18  chr18_11823831     AAsi    G    T        0      0        2 
  18  chr18_11823831     AKia    G    T        0      0        2 
  18  chr18_11823831     AOna    G    T        0      0        2 
  18  chr18_11823831     ASom    G    T      0.5      1        2 
  18  chr18_11823831     HCab    G    T        0      0        2 
  18  chr18_11823831     HPrz    G    T        0      0        2 
  18  chr18_11823831     ZBoe    G    T        0      0        2 
  18  chr18_11823831     ZGre    G    T        0      0        2 
  18  chr18_11823831     ZHar    G    T        0      0        2 
  18  chr18_11823831   Sample    G    T        0      0        2 
  18  chr18_11825792     AAsi    A    C        1      2        2 
  18  chr18_11825792     AKia    A    C        0      0        2 
  18  chr18_11825792     AOna    A    C        0      0        2 
  18  chr18_11825792     ASom    A    C        0      0        2 
  18  chr18_11825792     HCab    A    C        0      0        2 
  18  chr18_11825792     HPrz    A    C        0      0        2 
  18  chr18_11825792     ZBoe    A    C        0      0        2 
  18  chr18_11825792     ZGre    A    C        0      0        2 
  18  chr18_11825792     ZHar    A    C        0      0        2 
  18  chr18_11825792   Sample    A    C        0      0        2 
  18  chr18_11826564     AAsi    A    G        0      0        2 
  18  chr18_11826564     AKia    A    G        0      0        2 
  18  chr18_11826564     AOna    A    G        0      0        2 
  18  chr18_11826564     ASom    A    G        0      0        2 
  18  chr18_11826564     HCab    A    G        1      2        2 
  18  chr18_11826564     HPrz    A    G        1      2        2 
  18  chr18_11826564     ZBoe    A    G        0      0        2 
  18  chr18_11826564     ZGre    A    G        0      0        2 
  18  chr18_11826564     ZHar    A    G        0      0        2 
  18  chr18_11826564   Sample    A    G        1      2        2 
  18  chr18_11833516     AAsi    A    G        0      0        2 
  18  chr18_11833516     AKia    A    G        0      0        2 
  18  chr18_11833516     AOna    A    G        0      0        2 
  18  chr18_11833516     ASom    A    G        0      0        2 
  18  chr18_11833516     HCab    A    G        1      2        2 
  18  chr18_11833516     HPrz    A    G        1      2        2 
  18  chr18_11833516     ZBoe    A    G        0      0        2 
  18  chr18_11833516     ZGre    A    G        0      0        2 
  18  chr18_11833516     ZHar    A    G        0      0        2 
  18  chr18_11833516   Sample    A    G        1      2        2 
  18  chr18_11833949     AAsi    T    C        0      0        2 
  18  chr18_11833949     AKia    T    C        0      0        2 
  18  chr18_11833949     AOna    T    C        0      0        2 
  18  chr18_11833949     ASom    T    C        0      0        2 
  18  chr18_11833949     HCab    T    C        0      0        2 
  18  chr18_11833949     HPrz    T    C        0      0        2 
  18  chr18_11833949     ZBoe    T    C        0      0        2 
  18  chr18_11833949     ZGre    T    C      0.5      1        2 
  18  chr18_11833949     ZHar    T    C        0      0        2 
  18  chr18_11833949   Sample    T    C        0      0        2 
  18  chr18_11842870     AAsi    C    G        0      0        2 
  18  chr18_11842870     AKia    C    G        1      2        2 
  18  chr18_11842870     AOna    C    G        1      2        2 
  18  chr18_11842870     ASom    C    G        0      0        2 
  18  chr18_11842870     HCab    C    G        0      0        2 
  18  chr18_11842870     HPrz    C    G        0      0        2 
  18  chr18_11842870     ZBoe    C    G        0      0        2 
  18  chr18_11842870     ZGre    C    G        0      0        2 
  18  chr18_11842870     ZHar    C    G        0      0        2 
  18  chr18_11842870   Sample    C    G        0      0        2 
  18  chr18_11845530     AAsi    C    T        0      0        2 
  18  chr18_11845530     AKia    C    T        0      0        2 
  18  chr18_11845530     AOna    C    T        0      0        2 
  18  chr18_11845530     ASom    C    T        0      0        2 
  18  chr18_11845530     HCab    C    T        1      2        2 
  18  chr18_11845530     HPrz    C    T        1      2        2 
  18  chr18_11845530     ZBoe    C    T        0      0        2 
  18  chr18_11845530     ZGre    C    T        0      0        2 
  18  chr18_11845530     ZHar    C    T        0      0        2 
  18  chr18_11845530   Sample    C    T        1      2        2 
  18  chr18_11846080     AAsi    T    G        0      0        2 
  18  chr18_11846080     AKia    T    G        0      0        2 
  18  chr18_11846080     AOna    T    G        0      0        2 
  18  chr18_11846080     ASom    T    G        0      0        2 
  18  chr18_11846080     HCab    T    G        0      0        2 
  18  chr18_11846080     HPrz    T    G        0      0        2 
  18  chr18_11846080     ZBoe    T    G        0      0        2 
  18  chr18_11846080     ZGre    T    G        1      2        2 
  18  chr18_11846080     ZHar    T    G        0      0        2 
  18  chr18_11846080   Sample    T    G        0      0        2 
  18  chr18_11855036     AAsi    G    C        1      2        2 
  18  chr18_11855036     AKia    G    C        0      0        2 
  18  chr18_11855036     AOna    G    C        0      0        2 
  18  chr18_11855036     ASom    G    C        1      2        2 
  18  chr18_11855036     HCab    G    C        0      0        2 
  18  chr18_11855036     HPrz    G    C        0      0        2 
  18  chr18_11855036     ZBoe    G    C        1      2        2 
  18  chr18_11855036     ZGre    G    C        1      2        2 
  18  chr18_11855036     ZHar    G    C        1      2        2 
  18  chr18_11855036   Sample    G    C        0      0        2 
  18  chr18_11855048     AAsi    T    C        0      0        2 
  18  chr18_11855048     AKia    T    C        0      0        2 
  18  chr18_11855048     AOna    T    C        0      0        2 
  18  chr18_11855048     ASom    T    C        0      0        2 
  18  chr18_11855048     HCab    T    C        1      2        2 
  18  chr18_11855048     HPrz    T    C        1      2        2 
  18  chr18_11855048     ZBoe    T    C        0      0        2 
  18  chr18_11855048     ZGre    T    C        0      0        2 
  18  chr18_11855048     ZHar    T    C        0      0        2 
  18  chr18_11855048   Sample    T    C        1      2        2 
  18  chr18_11855389     AAsi    T    C        0      0        2 
  18  chr18_11855389     AKia    T    C        0      0        2 
  18  chr18_11855389     AOna    T    C        0      0        2 
  18  chr18_11855389     ASom    T    C        0      0        2 
  18  chr18_11855389     HCab    T    C        0      0        2 
  18  chr18_11855389     HPrz    T    C        1      2        2 
  18  chr18_11855389     ZBoe    T    C        0      0        2 
  18  chr18_11855389     ZGre    T    C        0      0        2 
  18  chr18_11855389     ZHar    T    C        0      0        2 
  18  chr18_11855389   Sample    T    C        1      2        2 
  18  chr18_11858239     AAsi    A    G        0      0        2 
  18  chr18_11858239     AKia    A    G        0      0        2 
  18  chr18_11858239     AOna    A    G        0      0        2 
  18  chr18_11858239     ASom    A    G        0      0        2 
  18  chr18_11858239     HCab    A    G        0      0        2 
  18  chr18_11858239     HPrz    A    G        0      0        2 
  18  chr18_11858239     ZBoe    A    G        0      0        2 
  18  chr18_11858239     ZGre    A    G      0.5      1        2 
  18  chr18_11858239     ZHar    A    G        0      0        2 
  18  chr18_11858239   Sample    A    G        0      0        2 
  18  chr18_11858922     AAsi    G    A        0      0        2 
  18  chr18_11858922     AKia    G    A        0      0        2 
  18  chr18_11858922     AOna    G    A        0      0        2 
  18  chr18_11858922     ASom    G    A        0      0        2 
  18  chr18_11858922     HCab    G    A        1      2        2 
  18  chr18_11858922     HPrz    G    A        1      2        2 
  18  chr18_11858922     ZBoe    G    A        0      0        2 
  18  chr18_11858922     ZGre    G    A        0      0        2 
  18  chr18_11858922     ZHar    G    A        0      0        2 
  18  chr18_11858922   Sample    G    A        0      0        2 
  18  chr18_11867803     AAsi    C    T        0      0        2 
  18  chr18_11867803     AKia    C    T        0      0        2 
  18  chr18_11867803     AOna    C    T        0      0        2 
  18  chr18_11867803     ASom    C    T        0      0        2 
  18  chr18_11867803     HCab    C    T        1      2        2 
  18  chr18_11867803     HPrz    C    T        1      2        2 
  18  chr18_11867803     ZBoe    C    T        0      0        2 
  18  chr18_11867803     ZGre    C    T        0      0        2 
  18  chr18_11867803     ZHar    C    T        0      0        2 
  18  chr18_11867803   Sample    C    T        1      2        2 
  18  chr18_11870386     AAsi    C    T        0      0        2 
  18  chr18_11870386     AKia    C    T        0      0        2 
  18  chr18_11870386     AOna    C    T        0      0        2 
  18  chr18_11870386     ASom    C    T        0      0        2 
  18  chr18_11870386     HCab    C    T        1      2        2 
  18  chr18_11870386     HPrz    C    T        1      2        2 
  18  chr18_11870386     ZBoe    C    T        0      0        2 
  18  chr18_11870386     ZGre    C    T        0      0        2 
  18  chr18_11870386     ZHar    C    T        0      0        2 
  18  chr18_11870386   Sample    C    T        1      2        2 
  18  chr18_11873246     AAsi    C    T        0      0        2 
  18  chr18_11873246     AKia    C    T        0      0        2 
  18  chr18_11873246     AOna    C    T        0      0        2 
  18  chr18_11873246     ASom    C    T        0      0        2 
  18  chr18_11873246     HCab    C    T        1      2        2 
  18  chr18_11873246     HPrz    C    T        1      2        2 
  18  chr18_11873246     ZBoe    C    T        0      0        2 
  18  chr18_11873246     ZGre    C    T        0      0        2 
  18  chr18_11873246     ZHar    C    T        0      0        2 
  18  chr18_11873246   Sample    C    T        1      2        2 
  18  chr18_11873586     AAsi    G    A        0      0        2 
  18  chr18_11873586     AKia    G    A        0      0        2 
  18  chr18_11873586     AOna    G    A        0      0        2 
  18  chr18_11873586     ASom    G    A        0      0        2 
  18  chr18_11873586     HCab    G    A        1      2        2 
  18  chr18_11873586     HPrz    G    A        1      2        2 
  18  chr18_11873586     ZBoe    G    A        0      0        2 
  18  chr18_11873586     ZGre    G    A        0      0        2 
  18  chr18_11873586     ZHar    G    A        0      0        2 
  18  chr18_11873586   Sample    G    A        1      2        2 
  18  chr18_11875622     AAsi    T    C        1      2        2 
  18  chr18_11875622     AKia    T    C        0      0        2 
  18  chr18_11875622     AOna    T    C        0      0        2 
  18  chr18_11875622     ASom    T    C        1      2        2 
  18  chr18_11875622     HCab    T    C        0      0        2 
  18  chr18_11875622     HPrz    T    C        0      0        2 
  18  chr18_11875622     ZBoe    T    C        0      0        2 
  18  chr18_11875622     ZGre    T    C        0      0        2 
  18  chr18_11875622     ZHar    T    C        0      0        2 
  18  chr18_11875622   Sample    T    C        0      0        2 
  18  chr18_11878669     AAsi    T    C        0      0        2 
  18  chr18_11878669     AKia    T    C        0      0        2 
  18  chr18_11878669     AOna    T    C        0      0        2 
  18  chr18_11878669     ASom    T    C        0      0        2 
  18  chr18_11878669     HCab    T    C      0.5      1        2 
  18  chr18_11878669     HPrz    T    C        0      0        2 
  18  chr18_11878669     ZBoe    T    C        0      0        2 
  18  chr18_11878669     ZGre    T    C        0      0        2 
  18  chr18_11878669     ZHar    T    C        0      0        2 
  18  chr18_11878669   Sample    T    C        0      0        2 
  18  chr18_11879101     AAsi    T    C        0      0        2 
  18  chr18_11879101     AKia    T    C        1      2        2 
  18  chr18_11879101     AOna    T    C        1      2        2 
  18  chr18_11879101     ASom    T    C        0      0        2 
  18  chr18_11879101     HCab    T    C        0      0        2 
  18  chr18_11879101     HPrz    T    C        0      0        2 
  18  chr18_11879101     ZBoe    T    C        0      0        2 
  18  chr18_11879101     ZGre    T    C        0      0        2 
  18  chr18_11879101     ZHar    T    C        0      0        2 
  18  chr18_11879101   Sample    T    C        0      0        2 
  18  chr18_11880112     AAsi    T    C        0      0        2 
  18  chr18_11880112     AKia    T    C        0      0        2 
  18  chr18_11880112     AOna    T    C        0      0        2 
  18  chr18_11880112     ASom    T    C        0      0        2 
  18  chr18_11880112     HCab    T    C      0.5      1        2 
  18  chr18_11880112     HPrz    T    C        0      0        2 
  18  chr18_11880112     ZBoe    T    C        0      0        2 
  18  chr18_11880112     ZGre    T    C        0      0        2 
  18  chr18_11880112     ZHar    T    C        0      0        2 
  18  chr18_11880112   Sample    T    C        0      0        2 
  18  chr18_11880196     AAsi    T    C        0      0        2 
  18  chr18_11880196     AKia    T    C        0      0        2 
  18  chr18_11880196     AOna    T    C        0      0        2 
  18  chr18_11880196     ASom    T    C        0      0        2 
  18  chr18_11880196     HCab    T    C        1      2        2 
  18  chr18_11880196     HPrz    T    C        1      2        2 
  18  chr18_11880196     ZBoe    T    C        0      0        2 
  18  chr18_11880196     ZGre    T    C        0      0        2 
  18  chr18_11880196     ZHar    T    C        0      0        2 
  18  chr18_11880196   Sample    T    C        1      2        2 
  18  chr18_11880392     AAsi    G    A        0      0        2 
  18  chr18_11880392     AKia    G    A        0      0        2 
  18  chr18_11880392     AOna    G    A        0      0        2 
  18  chr18_11880392     ASom    G    A        0      0        2 
  18  chr18_11880392     HCab    G    A        1      2        2 
  18  chr18_11880392     HPrz    G    A        1      2        2 
  18  chr18_11880392     ZBoe    G    A        0      0        2 
  18  chr18_11880392     ZGre    G    A        0      0        2 
  18  chr18_11880392     ZHar    G    A        0      0        2 
  18  chr18_11880392   Sample    G    A        1      2        2 
  18  chr18_11882784     AAsi    G    T        0      0        2 
  18  chr18_11882784     AKia    G    T        0      0        2 
  18  chr18_11882784     AOna    G    T        0      0        2 
  18  chr18_11882784     ASom    G    T        0      0        2 
  18  chr18_11882784     HCab    G    T        1      2        2 
  18  chr18_11882784     HPrz    G    T        1      2        2 
  18  chr18_11882784     ZBoe    G    T        0      0        2 
  18  chr18_11882784     ZGre    G    T        0      0        2 
  18  chr18_11882784     ZHar    G    T        0      0        2 
  18  chr18_11882784   Sample    G    T        1      2        2 
  18  chr18_11885753     AAsi    A    T        0      0        2 
  18  chr18_11885753     AKia    A    T        0      0        2 
  18  chr18_11885753     AOna    A    T        0      0        2 
  18  chr18_11885753     ASom    A    T        0      0        2 
  18  chr18_11885753     HCab    A    T      0.5      1        2 
  18  chr18_11885753     HPrz    A    T        0      0        2 
  18  chr18_11885753     ZBoe    A    T        0      0        2 
  18  chr18_11885753     ZGre    A    T        0      0        2 
  18  chr18_11885753     ZHar    A    T        0      0        2 
  18  chr18_11885753   Sample    A    T        0      0        2 
  18  chr18_11901409     AAsi    G    C        0      0        2 
  18  chr18_11901409     AKia    G    C        0      0        2 
  18  chr18_11901409     AOna    G    C        0      0        2 
  18  chr18_11901409     ASom    G    C        0      0        2 
  18  chr18_11901409     HCab    G    C        1      2        2 
  18  chr18_11901409     HPrz    G    C        1      2        2 
  18  chr18_11901409     ZBoe    G    C        0      0        2 
  18  chr18_11901409     ZGre    G    C        0      0        2 
  18  chr18_11901409     ZHar    G    C        0      0        2 
  18  chr18_11901409   Sample    G    C        1      2        2 
  18  chr18_11902974     AAsi    G    A        0      0        2 
  18  chr18_11902974     AKia    G    A        0      0        2 
  18  chr18_11902974     AOna    G    A        0      0        2 
  18  chr18_11902974     ASom    G    A        0      0        2 
  18  chr18_11902974     HCab    G    A        1      2        2 
  18  chr18_11902974     HPrz    G    A        1      2        2 
  18  chr18_11902974     ZBoe    G    A        0      0        2 
  18  chr18_11902974     ZGre    G    A        0      0        2 
  18  chr18_11902974     ZHar    G    A        0      0        2 
  18  chr18_11902974   Sample    G    A        1      2        2 
  18  chr18_11903253     AAsi    A    G        0      0        2 
  18  chr18_11903253     AKia    A    G        0      0        2 
  18  chr18_11903253     AOna    A    G        0      0        2 
  18  chr18_11903253     ASom    A    G        0      0        2 
  18  chr18_11903253     HCab    A    G        1      2        2 
  18  chr18_11903253     HPrz    A    G        1      2        2 
  18  chr18_11903253     ZBoe    A    G        0      0        2 
  18  chr18_11903253     ZGre    A    G        0      0        2 
  18  chr18_11903253     ZHar    A    G        0      0        2 
  18  chr18_11903253   Sample    A    G        1      2        2 
  18  chr18_11904446     AAsi    A    C        0      0        2 
  18  chr18_11904446     AKia    A    C        0      0        2 
  18  chr18_11904446     AOna    A    C        0      0        2 
  18  chr18_11904446     ASom    A    C        0      0        2 
  18  chr18_11904446     HCab    A    C        0      0        2 
  18  chr18_11904446     HPrz    A    C        0      0        2 
  18  chr18_11904446     ZBoe    A    C        1      2        2 
  18  chr18_11904446     ZGre    A    C        0      0        2 
  18  chr18_11904446     ZHar    A    C        0      0        2 
  18  chr18_11904446   Sample    A    C        0      0        2 
  18  chr18_11904787     AAsi    T    G        0      0        2 
  18  chr18_11904787     AKia    T    G        0      0        2 
  18  chr18_11904787     AOna    T    G        0      0        2 
  18  chr18_11904787     ASom    T    G        0      0        2 
  18  chr18_11904787     HCab    T    G        0      0        2 
  18  chr18_11904787     HPrz    T    G        0      0        2 
  18  chr18_11904787     ZBoe    T    G        1      2        2 
  18  chr18_11904787     ZGre    T    G        1      2        2 
  18  chr18_11904787     ZHar    T    G        0      0        2 
  18  chr18_11904787   Sample    T    G        0      0        2 
  18  chr18_11918940     AAsi    G    A      0.5      1        2 
  18  chr18_11918940     AKia    G    A        0      0        2 
  18  chr18_11918940     AOna    G    A        0      0        2 
  18  chr18_11918940     ASom    G    A        0      0        2 
  18  chr18_11918940     HCab    G    A        0      0        2 
  18  chr18_11918940     HPrz    G    A        0      0        2 
  18  chr18_11918940     ZBoe    G    A        0      0        2 
  18  chr18_11918940     ZGre    G    A        0      0        2 
  18  chr18_11918940     ZHar    G    A        0      0        2 
  18  chr18_11918940   Sample    G    A        0      0        2 
  18  chr18_11923417     AAsi    T    C      0.5      1        2 
  18  chr18_11923417     AKia    T    C        0      0        2 
  18  chr18_11923417     AOna    T    C        0      0        2 
  18  chr18_11923417     ASom    T    C        0      0        2 
  18  chr18_11923417     HCab    T    C        0      0        2 
  18  chr18_11923417     HPrz    T    C        0      0        2 
  18  chr18_11923417     ZBoe    T    C        0      0        2 
  18  chr18_11923417     ZGre    T    C        0      0        2 
  18  chr18_11923417     ZHar    T    C        0      0        2 
  18  chr18_11923417   Sample    T    C        0      0        2 
  18  chr18_11924596     AAsi    T    C        0      0        2 
  18  chr18_11924596     AKia    T    C        0      0        2 
  18  chr18_11924596     AOna    T    C        0      0        2 
  18  chr18_11924596     ASom    T    C      0.5      1        2 
  18  chr18_11924596     HCab    T    C        0      0        2 
  18  chr18_11924596     HPrz    T    C        0      0        2 
  18  chr18_11924596     ZBoe    T    C        0      0        2 
  18  chr18_11924596     ZGre    T    C        0      0        2 
  18  chr18_11924596     ZHar    T    C        0      0        2 
  18  chr18_11924596   Sample    T    C        0      0        2 
  18  chr18_11926178     AAsi    A    G        0      0        2 
  18  chr18_11926178     AKia    A    G        0      0        2 
  18  chr18_11926178     AOna    A    G        0      0        2 
  18  chr18_11926178     ASom    A    G        0      0        2 
  18  chr18_11926178     HCab    A    G        1      2        2 
  18  chr18_11926178     HPrz    A    G        1      2        2 
  18  chr18_11926178     ZBoe    A    G        0      0        2 
  18  chr18_11926178     ZGre    A    G        0      0        2 
  18  chr18_11926178     ZHar    A    G        0      0        2 
  18  chr18_11926178   Sample    A    G        1      2        2 
  18  chr18_11926835     AAsi    G    A        0      0        2 
  18  chr18_11926835     AKia    G    A        0      0        2 
  18  chr18_11926835     AOna    G    A        0      0        2 
  18  chr18_11926835     ASom    G    A        0      0        2 
  18  chr18_11926835     HCab    G    A      0.5      1        2 
  18  chr18_11926835     HPrz    G    A        1      2        2 
  18  chr18_11926835     ZBoe    G    A        0      0        2 
  18  chr18_11926835     ZGre    G    A        0      0        2 
  18  chr18_11926835     ZHar    G    A        0      0        2 
  18  chr18_11926835   Sample    G    A        1      2        2 
  18  chr18_11927390     AAsi    A    G        0      0        2 
  18  chr18_11927390     AKia    A    G        1      2        2 
  18  chr18_11927390     AOna    A    G        1      2        2 
  18  chr18_11927390     ASom    A    G        0      0        2 
  18  chr18_11927390     HCab    A    G        0      0        2 
  18  chr18_11927390     HPrz    A    G        0      0        2 
  18  chr18_11927390     ZBoe    A    G        0      0        2 
  18  chr18_11927390     ZGre    A    G        0      0        2 
  18  chr18_11927390     ZHar    A    G        0      0        2 
  18  chr18_11927390   Sample    A    G        0      0        2 
  18  chr18_11932133     AAsi    G    C        0      0        2 
  18  chr18_11932133     AKia    G    C        1      2        2 
  18  chr18_11932133     AOna    G    C        0      0        2 
  18  chr18_11932133     ASom    G    C        0      0        2 
  18  chr18_11932133     HCab    G    C        0      0        2 
  18  chr18_11932133     HPrz    G    C        0      0        2 
  18  chr18_11932133     ZBoe    G    C        0      0        2 
  18  chr18_11932133     ZGre    G    C        0      0        2 
  18  chr18_11932133     ZHar    G    C        0      0        2 
  18  chr18_11932133   Sample    G    C        0      0        2 
  18  chr18_11933554     AAsi    A    C        0      0        2 
  18  chr18_11933554     AKia    A    C        0      0        2 
  18  chr18_11933554     AOna    A    C        0      0        2 
  18  chr18_11933554     ASom    A    C        0      0        2 
  18  chr18_11933554     HCab    A    C        0      0        2 
  18  chr18_11933554     HPrz    A    C        0      0        2 
  18  chr18_11933554     ZBoe    A    C      0.5      1        2 
  18  chr18_11933554     ZGre    A    C        0      0        2 
  18  chr18_11933554     ZHar    A    C        0      0        2 
  18  chr18_11933554   Sample    A    C        0      0        2 
  18  chr18_11934580     AAsi    C    T        0      0        2 
  18  chr18_11934580     AKia    C    T        0      0        2 
  18  chr18_11934580     AOna    C    T        0      0        2 
  18  chr18_11934580     ASom    C    T        0      0        2 
  18  chr18_11934580     HCab    C    T        0      0        2 
  18  chr18_11934580     HPrz    C    T        0      0        2 
  18  chr18_11934580     ZBoe    C    T        0      0        2 
  18  chr18_11934580     ZGre    C    T      0.5      1        2 
  18  chr18_11934580     ZHar    C    T        0      0        2 
  18  chr18_11934580   Sample    C    T        0      0        2 
  18  chr18_11941185     AAsi    A    T        0      0        2 
  18  chr18_11941185     AKia    A    T        0      0        2 
  18  chr18_11941185     AOna    A    T        0      0        2 
  18  chr18_11941185     ASom    A    T        0      0        2 
  18  chr18_11941185     HCab    A    T        1      2        2 
  18  chr18_11941185     HPrz    A    T        1      2        2 
  18  chr18_11941185     ZBoe    A    T        0      0        2 
  18  chr18_11941185     ZGre    A    T        0      0        2 
  18  chr18_11941185     ZHar    A    T        0      0        2 
  18  chr18_11941185   Sample    A    T        1      2        2 
  18  chr18_11944537     AAsi    T    C        0      0        2 
  18  chr18_11944537     AKia    T    C        1      2        2 
  18  chr18_11944537     AOna    T    C        0      0        2 
  18  chr18_11944537     ASom    T    C        0      0        2 
  18  chr18_11944537     HCab    T    C        0      0        2 
  18  chr18_11944537     HPrz    T    C        0      0        2 
  18  chr18_11944537     ZBoe    T    C        0      0        2 
  18  chr18_11944537     ZGre    T    C        0      0        2 
  18  chr18_11944537     ZHar    T    C        0      0        2 
  18  chr18_11944537   Sample    T    C        0      0        2 
  18  chr18_11944798     AAsi    T    C        0      0        2 
  18  chr18_11944798     AKia    T    C        0      0        2 
  18  chr18_11944798     AOna    T    C        0      0        2 
  18  chr18_11944798     ASom    T    C        0      0        2 
  18  chr18_11944798     HCab    T    C        0      0        2 
  18  chr18_11944798     HPrz    T    C        0      0        2 
  18  chr18_11944798     ZBoe    T    C      0.5      1        2 
  18  chr18_11944798     ZGre    T    C        0      0        2 
  18  chr18_11944798     ZHar    T    C        0      0        2 
  18  chr18_11944798   Sample    T    C        0      0        2 
  18  chr18_11944821     AAsi    T    C        0      0        2 
  18  chr18_11944821     AKia    T    C        0      0        2 
  18  chr18_11944821     AOna    T    C        1      2        2 
  18  chr18_11944821     ASom    T    C        0      0        2 
  18  chr18_11944821     HCab    T    C        0      0        2 
  18  chr18_11944821     HPrz    T    C        0      0        2 
  18  chr18_11944821     ZBoe    T    C        0      0        2 
  18  chr18_11944821     ZGre    T    C        0      0        2 
  18  chr18_11944821     ZHar    T    C        0      0        2 
  18  chr18_11944821   Sample    T    C        0      0        2 
  18  chr18_11957360     AAsi    T    A        0      0        2 
  18  chr18_11957360     AKia    T    A        0      0        2 
  18  chr18_11957360     AOna    T    A        0      0        2 
  18  chr18_11957360     ASom    T    A        0      0        2 
  18  chr18_11957360     HCab    T    A        0      0        2 
  18  chr18_11957360     HPrz    T    A        1      2        2 
  18  chr18_11957360     ZBoe    T    A        0      0        2 
  18  chr18_11957360     ZGre    T    A        0      0        2 
  18  chr18_11957360     ZHar    T    A        0      0        2 
  18  chr18_11957360   Sample    T    A        0      0        2 
  18  chr18_11964226     AAsi    C    T        0      0        2 
  18  chr18_11964226     AKia    C    T        0      0        2 
  18  chr18_11964226     AOna    C    T        0      0        2 
  18  chr18_11964226     ASom    C    T        0      0        2 
  18  chr18_11964226     HCab    C    T      0.5      1        2 
  18  chr18_11964226     HPrz    C    T        0      0        2 
  18  chr18_11964226     ZBoe    C    T        0      0        2 
  18  chr18_11964226     ZGre    C    T        0      0        2 
  18  chr18_11964226     ZHar    C    T        0      0        2 
  18  chr18_11964226   Sample    C    T        0      0        2 
  18  chr18_11970816     AAsi    T    C        0      0        2 
  18  chr18_11970816     AKia    T    C        0      0        2 
  18  chr18_11970816     AOna    T    C        0      0        2 
  18  chr18_11970816     ASom    T    C        0      0        2 
  18  chr18_11970816     HCab    T    C        0      0        2 
  18  chr18_11970816     HPrz    T    C        0      0        2 
  18  chr18_11970816     ZBoe    T    C        0      0        2 
  18  chr18_11970816     ZGre    T    C        0      0        2 
  18  chr18_11970816     ZHar    T    C      0.5      1        2 
  18  chr18_11970816   Sample    T    C        0      0        2 
  18  chr18_11972524     AAsi    G    A        0      0        2 
  18  chr18_11972524     AKia    G    A        0      0        2 
  18  chr18_11972524     AOna    G    A        0      0        2 
  18  chr18_11972524     ASom    G    A        0      0        2 
  18  chr18_11972524     HCab    G    A        1      2        2 
  18  chr18_11972524     HPrz    G    A        1      2        2 
  18  chr18_11972524     ZBoe    G    A        0      0        2 
  18  chr18_11972524     ZGre    G    A        0      0        2 
  18  chr18_11972524     ZHar    G    A        0      0        2 
  18  chr18_11972524   Sample    G    A        1      2        2 
  18  chr18_11972740     AAsi    C    T        0      0        2 
  18  chr18_11972740     AKia    C    T        0      0        2 
  18  chr18_11972740     AOna    C    T        0      0        2 
  18  chr18_11972740     ASom    C    T        0      0        2 
  18  chr18_11972740     HCab    C    T      0.5      1        2 
  18  chr18_11972740     HPrz    C    T        1      2        2 
  18  chr18_11972740     ZBoe    C    T        0      0        2 
  18  chr18_11972740     ZGre    C    T        0      0        2 
  18  chr18_11972740     ZHar    C    T        0      0        2 
  18  chr18_11972740   Sample    C    T        0      0        2 
  18  chr18_11976372     AAsi    T    C        0      0        2 
  18  chr18_11976372     AKia    T    C        1      2        2 
  18  chr18_11976372     AOna    T    C        0      0        2 
  18  chr18_11976372     ASom    T    C        0      0        2 
  18  chr18_11976372     HCab    T    C        0      0        2 
  18  chr18_11976372     HPrz    T    C        0      0        2 
  18  chr18_11976372     ZBoe    T    C        0      0        2 
  18  chr18_11976372     ZGre    T    C        0      0        2 
  18  chr18_11976372     ZHar    T    C        0      0        2 
  18  chr18_11976372   Sample    T    C        0      0        2 
  18  chr18_11983343     AAsi    G    A        0      0        2 
  18  chr18_11983343     AKia    G    A        0      0        2 
  18  chr18_11983343     AOna    G    A        0      0        2 
  18  chr18_11983343     ASom    G    A        0      0        2 
  18  chr18_11983343     HCab    G    A        0      0        2 
  18  chr18_11983343     HPrz    G    A        0      0        2 
  18  chr18_11983343     ZBoe    G    A      0.5      1        2 
  18  chr18_11983343     ZGre    G    A        0      0        2 
  18  chr18_11983343     ZHar    G    A        0      0        2 
  18  chr18_11983343   Sample    G    A        0      0        2 
  18  chr18_11984093     AAsi    A    G        0      0        2 
  18  chr18_11984093     AKia    A    G        0      0        2 
  18  chr18_11984093     AOna    A    G        0      0        2 
  18  chr18_11984093     ASom    A    G        0      0        2 
  18  chr18_11984093     HCab    A    G      0.5      1        2 
  18  chr18_11984093     HPrz    A    G        0      0        2 
  18  chr18_11984093     ZBoe    A    G        0      0        2 
  18  chr18_11984093     ZGre    A    G        0      0        2 
  18  chr18_11984093     ZHar    A    G        0      0        2 
  18  chr18_11984093   Sample    A    G        0      0        2 
  18  chr18_11986031     AAsi    A    G        0      0        2 
  18  chr18_11986031     AKia    A    G        0      0        2 
  18  chr18_11986031     AOna    A    G        0      0        2 
  18  chr18_11986031     ASom    A    G        0      0        2 
  18  chr18_11986031     HCab    A    G        1      2        2 
  18  chr18_11986031     HPrz    A    G        1      2        2 
  18  chr18_11986031     ZBoe    A    G        0      0        2 
  18  chr18_11986031     ZGre    A    G        0      0        2 
  18  chr18_11986031     ZHar    A    G        0      0        2 
  18  chr18_11986031   Sample    A    G        1      2        2 
  18  chr18_11987278     AAsi    T    G        0      0        2 
  18  chr18_11987278     AKia    T    G        0      0        2 
  18  chr18_11987278     AOna    T    G        0      0        2 
  18  chr18_11987278     ASom    T    G        0      0        2 
  18  chr18_11987278     HCab    T    G        0      0        2 
  18  chr18_11987278     HPrz    T    G        0      0        2 
  18  chr18_11987278     ZBoe    T    G        0      0        2 
  18  chr18_11987278     ZGre    T    G        1      2        2 
  18  chr18_11987278     ZHar    T    G        0      0        2 
  18  chr18_11987278   Sample    T    G        0      0        2 
  18  chr18_11996624     AAsi    T    C        0      0        2 
  18  chr18_11996624     AKia    T    C        1      2        2 
  18  chr18_11996624     AOna    T    C        0      0        2 
  18  chr18_11996624     ASom    T    C        1      2        2 
  18  chr18_11996624     HCab    T    C        0      0        2 
  18  chr18_11996624     HPrz    T    C        0      0        2 
  18  chr18_11996624     ZBoe    T    C        0      0        2 
  18  chr18_11996624     ZGre    T    C        0      0        2 
  18  chr18_11996624     ZHar    T    C        0      0        2 
  18  chr18_11996624   Sample    T    C        0      0        2 
  18  chr18_11997632     AAsi    T    C        0      0        2 
  18  chr18_11997632     AKia    T    C        1      2        2 
  18  chr18_11997632     AOna    T    C        1      2        2 
  18  chr18_11997632     ASom    T    C        0      0        2 
  18  chr18_11997632     HCab    T    C        0      0        2 
  18  chr18_11997632     HPrz    T    C        0      0        2 
  18  chr18_11997632     ZBoe    T    C        0      0        2 
  18  chr18_11997632     ZGre    T    C        0      0        2 
  18  chr18_11997632     ZHar    T    C        0      0        2 
  18  chr18_11997632   Sample    T    C        0      0        2 
  18  chr18_11997653     AAsi    C    T        0      0        2 
  18  chr18_11997653     AKia    C    T        0      0        2 
  18  chr18_11997653     AOna    C    T        0      0        2 
  18  chr18_11997653     ASom    C    T        0      0        2 
  18  chr18_11997653     HCab    C    T        1      2        2 
  18  chr18_11997653     HPrz    C    T        1      2        2 
  18  chr18_11997653     ZBoe    C    T        0      0        2 
  18  chr18_11997653     ZGre    C    T        0      0        2 
  18  chr18_11997653     ZHar    C    T        0      0        2 
  18  chr18_11997653   Sample    C    T        0      0        2 
  18  chr18_11998969     AAsi    C    A        0      0        2 
  18  chr18_11998969     AKia    C    A        0      0        2 
  18  chr18_11998969     AOna    C    A        0      0        2 
  18  chr18_11998969     ASom    C    A        0      0        2 
  18  chr18_11998969     HCab    C    A        1      2        2 
  18  chr18_11998969     HPrz    C    A        1      2        2 
  18  chr18_11998969     ZBoe    C    A        0      0        2 
  18  chr18_11998969     ZGre    C    A        0      0        2 
  18  chr18_11998969     ZHar    C    A        0      0        2 
  18  chr18_11998969   Sample    C    A        0      0        2 
  18  chr18_11999398     AAsi    C    T        0      0        2 
  18  chr18_11999398     AKia    C    T        0      0        2 
  18  chr18_11999398     AOna    C    T        0      0        2 
  18  chr18_11999398     ASom    C    T        0      0        2 
  18  chr18_11999398     HCab    C    T        1      2        2 
  18  chr18_11999398     HPrz    C    T        1      2        2 
  18  chr18_11999398     ZBoe    C    T        0      0        2 
  18  chr18_11999398     ZGre    C    T        0      0        2 
  18  chr18_11999398     ZHar    C    T        0      0        2 
  18  chr18_11999398   Sample    C    T        1      2        2 
  18  chr18_12000704     AAsi    A    G        0      0        2 
  18  chr18_12000704     AKia    A    G        0      0        2 
  18  chr18_12000704     AOna    A    G        0      0        2 
  18  chr18_12000704     ASom    A    G        0      0        2 
  18  chr18_12000704     HCab    A    G        0      0        2 
  18  chr18_12000704     HPrz    A    G        0      0        2 
  18  chr18_12000704     ZBoe    A    G      0.5      1        2 
  18  chr18_12000704     ZGre    A    G        0      0        2 
  18  chr18_12000704     ZHar    A    G        0      0        2 
  18  chr18_12000704   Sample    A    G        0      0        2 
  18  chr18_12015105     AAsi    G    A        0      0        2 
  18  chr18_12015105     AKia    G    A        0      0        2 
  18  chr18_12015105     AOna    G    A        0      0        2 
  18  chr18_12015105     ASom    G    A        0      0        2 
  18  chr18_12015105     HCab    G    A        1      2        2 
  18  chr18_12015105     HPrz    G    A        1      2        2 
  18  chr18_12015105     ZBoe    G    A        0      0        2 
  18  chr18_12015105     ZGre    G    A        0      0        2 
  18  chr18_12015105     ZHar    G    A        0      0        2 
  18  chr18_12015105   Sample    G    A        0      0        2 
  18  chr18_12015884     AAsi    T    A        0      0        2 
  18  chr18_12015884     AKia    T    A        0      0        2 
  18  chr18_12015884     AOna    T    A        0      0        2 
  18  chr18_12015884     ASom    T    A        0      0        2 
  18  chr18_12015884     HCab    T    A        1      2        2 
  18  chr18_12015884     HPrz    T    A        1      2        2 
  18  chr18_12015884     ZBoe    T    A        0      0        2 
  18  chr18_12015884     ZGre    T    A        0      0        2 
  18  chr18_12015884     ZHar    T    A        0      0        2 
  18  chr18_12015884   Sample    T    A        1      2        2 
  18  chr18_12018445     AAsi    C    A        0      0        2 
  18  chr18_12018445     AKia    C    A        0      0        2 
  18  chr18_12018445     AOna    C    A        0      0        2 
  18  chr18_12018445     ASom    C    A        0      0        2 
  18  chr18_12018445     HCab    C    A        1      2        2 
  18  chr18_12018445     HPrz    C    A        1      2        2 
  18  chr18_12018445     ZBoe    C    A        0      0        2 
  18  chr18_12018445     ZGre    C    A        0      0        2 
  18  chr18_12018445     ZHar    C    A        0      0        2 
  18  chr18_12018445   Sample    C    A        1      2        2 
  18  chr18_12022126     AAsi    G    A        1      2        2 
  18  chr18_12022126     AKia    G    A        0      0        2 
  18  chr18_12022126     AOna    G    A        0      0        2 
  18  chr18_12022126     ASom    G    A        1      2        2 
  18  chr18_12022126     HCab    G    A        0      0        2 
  18  chr18_12022126     HPrz    G    A        0      0        2 
  18  chr18_12022126     ZBoe    G    A        0      0        2 
  18  chr18_12022126     ZGre    G    A        0      0        2 
  18  chr18_12022126     ZHar    G    A        0      0        2 
  18  chr18_12022126   Sample    G    A        0      0        2 
  18  chr18_12022611     AAsi    G    T        0      0        2 
  18  chr18_12022611     AKia    G    T        0      0        2 
  18  chr18_12022611     AOna    G    T        0      0        2 
  18  chr18_12022611     ASom    G    T        0      0        2 
  18  chr18_12022611     HCab    G    T        1      2        2 
  18  chr18_12022611     HPrz    G    T        1      2        2 
  18  chr18_12022611     ZBoe    G    T        0      0        2 
  18  chr18_12022611     ZGre    G    T        0      0        2 
  18  chr18_12022611     ZHar    G    T        0      0        2 
  18  chr18_12022611   Sample    G    T        1      2        2 
  18  chr18_12023280     AAsi    T    C        0      0        2 
  18  chr18_12023280     AKia    T    C        0      0        2 
  18  chr18_12023280     AOna    T    C        0      0        2 
  18  chr18_12023280     ASom    T    C        0      0        2 
  18  chr18_12023280     HCab    T    C      0.5      1        2 
  18  chr18_12023280     HPrz    T    C        0      0        2 
  18  chr18_12023280     ZBoe    T    C        0      0        2 
  18  chr18_12023280     ZGre    T    C        0      0        2 
  18  chr18_12023280     ZHar    T    C        0      0        2 
  18  chr18_12023280   Sample    T    C        0      0        2 
  18  chr18_12026898     AAsi    A    G        1      2        2 
  18  chr18_12026898     AKia    A    G        0      0        2 
  18  chr18_12026898     AOna    A    G        0      0        2 
  18  chr18_12026898     ASom    A    G        1      2        2 
  18  chr18_12026898     HCab    A    G        1      2        2 
  18  chr18_12026898     HPrz    A    G        1      2        2 
  18  chr18_12026898     ZBoe    A    G        0      0        2 
  18  chr18_12026898     ZGre    A    G        0      0        2 
  18  chr18_12026898     ZHar    A    G        0      0        2 
  18  chr18_12026898   Sample    A    G        1      2        2 
  18  chr18_12029333     AAsi    T    A        0      0        2 
  18  chr18_12029333     AKia    T    A        0      0        2 
  18  chr18_12029333     AOna    T    A        0      0        2 
  18  chr18_12029333     ASom    T    A        0      0        2 
  18  chr18_12029333     HCab    T    A        0      0        2 
  18  chr18_12029333     HPrz    T    A        0      0        2 
  18  chr18_12029333     ZBoe    T    A        1      2        2 
  18  chr18_12029333     ZGre    T    A        0      0        2 
  18  chr18_12029333     ZHar    T    A        0      0        2 
  18  chr18_12029333   Sample    T    A        0      0        2 
  18  chr18_12033534     AAsi    T    C        0      0        2 
  18  chr18_12033534     AKia    T    C        0      0        2 
  18  chr18_12033534     AOna    T    C        0      0        2 
  18  chr18_12033534     ASom    T    C      0.5      1        2 
  18  chr18_12033534     HCab    T    C        0      0        2 
  18  chr18_12033534     HPrz    T    C        0      0        2 
  18  chr18_12033534     ZBoe    T    C        0      0        2 
  18  chr18_12033534     ZGre    T    C        0      0        2 
  18  chr18_12033534     ZHar    T    C        0      0        2 
  18  chr18_12033534   Sample    T    C        0      0        2 
  18  chr18_12039466     AAsi    C    T        1      2        2 
  18  chr18_12039466     AKia    C    T        0      0        2 
  18  chr18_12039466     AOna    C    T        0      0        2 
  18  chr18_12039466     ASom    C    T        1      2        2 
  18  chr18_12039466     HCab    C    T        0      0        2 
  18  chr18_12039466     HPrz    C    T        0      0        2 
  18  chr18_12039466     ZBoe    C    T        1      2        2 
  18  chr18_12039466     ZGre    C    T        1      2        2 
  18  chr18_12039466     ZHar    C    T        1      2        2 
  18  chr18_12039466   Sample    C    T        0      0        2 
  18  chr18_12042681     AAsi    C    T        0      0        2 
  18  chr18_12042681     AKia    C    T        0      0        2 
  18  chr18_12042681     AOna    C    T        0      0        2 
  18  chr18_12042681     ASom    C    T        0      0        2 
  18  chr18_12042681     HCab    C    T        1      2        2 
  18  chr18_12042681     HPrz    C    T        1      2        2 
  18  chr18_12042681     ZBoe    C    T        0      0        2 
  18  chr18_12042681     ZGre    C    T        0      0        2 
  18  chr18_12042681     ZHar    C    T        0      0        2 
  18  chr18_12042681   Sample    C    T        1      2        2 
  18  chr18_12043065     AAsi    C    A        0      0        2 
  18  chr18_12043065     AKia    C    A        0      0        2 
  18  chr18_12043065     AOna    C    A        0      0        2 
  18  chr18_12043065     ASom    C    A        0      0        2 
  18  chr18_12043065     HCab    C    A        1      2        2 
  18  chr18_12043065     HPrz    C    A        0      0        2 
  18  chr18_12043065     ZBoe    C    A        0      0        2 
  18  chr18_12043065     ZGre    C    A        0      0        2 
  18  chr18_12043065     ZHar    C    A        0      0        2 
  18  chr18_12043065   Sample    C    A        0      0        2 
  18  chr18_12043287     AAsi    A    C        0      0        2 
  18  chr18_12043287     AKia    A    C        0      0        2 
  18  chr18_12043287     AOna    A    C        0      0        2 
  18  chr18_12043287     ASom    A    C        0      0        2 
  18  chr18_12043287     HCab    A    C        0      0        2 
  18  chr18_12043287     HPrz    A    C        0      0        2 
  18  chr18_12043287     ZBoe    A    C        0      0        2 
  18  chr18_12043287     ZGre    A    C        0      0        2 
  18  chr18_12043287     ZHar    A    C        1      2        2 
  18  chr18_12043287   Sample    A    C        0      0        2 
  18  chr18_12043423     AAsi    A    G        0      0        2 
  18  chr18_12043423     AKia    A    G        0      0        2 
  18  chr18_12043423     AOna    A    G        0      0        2 
  18  chr18_12043423     ASom    A    G      0.5      1        2 
  18  chr18_12043423     HCab    A    G        0      0        2 
  18  chr18_12043423     HPrz    A    G        0      0        2 
  18  chr18_12043423     ZBoe    A    G        0      0        2 
  18  chr18_12043423     ZGre    A    G        0      0        2 
  18  chr18_12043423     ZHar    A    G        0      0        2 
  18  chr18_12043423   Sample    A    G        0      0        2 
  18  chr18_12046834     AAsi    A    C        0      0        2 
  18  chr18_12046834     AKia    A    C        0      0        2 
  18  chr18_12046834     AOna    A    C        0      0        2 
  18  chr18_12046834     ASom    A    C        0      0        2 
  18  chr18_12046834     HCab    A    C        0      0        2 
  18  chr18_12046834     HPrz    A    C        0      0        2 
  18  chr18_12046834     ZBoe    A    C        0      0        2 
  18  chr18_12046834     ZGre    A    C      0.5      1        2 
  18  chr18_12046834     ZHar    A    C        0      0        2 
  18  chr18_12046834   Sample    A    C        0      0        2 
  18  chr18_12047288     AAsi    T    C        0      0        2 
  18  chr18_12047288     AKia    T    C        0      0        2 
  18  chr18_12047288     AOna    T    C        0      0        2 
  18  chr18_12047288     ASom    T    C        0      0        2 
  18  chr18_12047288     HCab    T    C        0      0        2 
  18  chr18_12047288     HPrz    T    C        0      0        2 
  18  chr18_12047288     ZBoe    T    C        1      2        2 
  18  chr18_12047288     ZGre    T    C        1      2        2 
  18  chr18_12047288     ZHar    T    C        1      2        2 
  18  chr18_12047288   Sample    T    C        0      0        2 
  18  chr18_12047345     AAsi    T    C        0      0        2 
  18  chr18_12047345     AKia    T    C        0      0        2 
  18  chr18_12047345     AOna    T    C        0      0        2 
  18  chr18_12047345     ASom    T    C      0.5      1        2 
  18  chr18_12047345     HCab    T    C        0      0        2 
  18  chr18_12047345     HPrz    T    C        0      0        2 
  18  chr18_12047345     ZBoe    T    C        0      0        2 
  18  chr18_12047345     ZGre    T    C        0      0        2 
  18  chr18_12047345     ZHar    T    C        0      0        2 
  18  chr18_12047345   Sample    T    C        0      0        2 
  18  chr18_12048419     AAsi    A    T        0      0        2 
  18  chr18_12048419     AKia    A    T        0      0        2 
  18  chr18_12048419     AOna    A    T        0      0        2 
  18  chr18_12048419     ASom    A    T        0      0        2 
  18  chr18_12048419     HCab    A    T        0      0        2 
  18  chr18_12048419     HPrz    A    T        0      0        2 
  18  chr18_12048419     ZBoe    A    T        0      0        2 
  18  chr18_12048419     ZGre    A    T      0.5      1        2 
  18  chr18_12048419     ZHar    A    T        0      0        2 
  18  chr18_12048419   Sample    A    T        0      0        2 
  18  chr18_12062164     AAsi    T    C        0      0        2 
  18  chr18_12062164     AKia    T    C        0      0        2 
  18  chr18_12062164     AOna    T    C        1      2        2 
  18  chr18_12062164     ASom    T    C        0      0        2 
  18  chr18_12062164     HCab    T    C        0      0        2 
  18  chr18_12062164     HPrz    T    C        0      0        2 
  18  chr18_12062164     ZBoe    T    C        1      2        2 
  18  chr18_12062164     ZGre    T    C        1      2        2 
  18  chr18_12062164     ZHar    T    C        1      2        2 
  18  chr18_12062164   Sample    T    C        0      0        2 
  18  chr18_12062214     AAsi    G    A        0      0        2 
  18  chr18_12062214     AKia    G    A        0      0        2 
  18  chr18_12062214     AOna    G    A        0      0        2 
  18  chr18_12062214     ASom    G    A        0      0        2 
  18  chr18_12062214     HCab    G    A        1      2        2 
  18  chr18_12062214     HPrz    G    A        1      2        2 
  18  chr18_12062214     ZBoe    G    A        0      0        2 
  18  chr18_12062214     ZGre    G    A        0      0        2 
  18  chr18_12062214     ZHar    G    A        0      0        2 
  18  chr18_12062214   Sample    G    A        1      2        2 
  18  chr18_12063673     AAsi    G    T        1      2        2 
  18  chr18_12063673     AKia    G    T        0      0        2 
  18  chr18_12063673     AOna    G    T        1      2        2 
  18  chr18_12063673     ASom    G    T        1      2        2 
  18  chr18_12063673     HCab    G    T        0      0        2 
  18  chr18_12063673     HPrz    G    T        0      0        2 
  18  chr18_12063673     ZBoe    G    T        0      0        2 
  18  chr18_12063673     ZGre    G    T        0      0        2 
  18  chr18_12063673     ZHar    G    T        0      0        2 
  18  chr18_12063673   Sample    G    T        0      0        2 
  18  chr18_12064606     AAsi    C    T        0      0        2 
  18  chr18_12064606     AKia    C    T        0      0        2 
  18  chr18_12064606     AOna    C    T        0      0        2 
  18  chr18_12064606     ASom    C    T        0      0        2 
  18  chr18_12064606     HCab    C    T        0      0        2 
  18  chr18_12064606     HPrz    C    T        0      0        2 
  18  chr18_12064606     ZBoe    C    T        1      2        2 
  18  chr18_12064606     ZGre    C    T        1      2        2 
  18  chr18_12064606     ZHar    C    T        1      2        2 
  18  chr18_12064606   Sample    C    T        0      0        2 
  18  chr18_12065974     AAsi    C    T        0      0        2 
  18  chr18_12065974     AKia    C    T        0      0        2 
  18  chr18_12065974     AOna    C    T        0      0        2 
  18  chr18_12065974     ASom    C    T        0      0        2 
  18  chr18_12065974     HCab    C    T        1      2        2 
  18  chr18_12065974     HPrz    C    T        1      2        2 
  18  chr18_12065974     ZBoe    C    T        0      0        2 
  18  chr18_12065974     ZGre    C    T        0      0        2 
  18  chr18_12065974     ZHar    C    T        0      0        2 
  18  chr18_12065974   Sample    C    T        1      2        2 
  18  chr18_12067709     AAsi    G    C        1      2        2 
  18  chr18_12067709     AKia    G    C        0      0        2 
  18  chr18_12067709     AOna    G    C        1      2        2 
  18  chr18_12067709     ASom    G    C        1      2        2 
  18  chr18_12067709     HCab    G    C        0      0        2 
  18  chr18_12067709     HPrz    G    C        0      0        2 
  18  chr18_12067709     ZBoe    G    C        0      0        2 
  18  chr18_12067709     ZGre    G    C        0      0        2 
  18  chr18_12067709     ZHar    G    C        0      0        2 
  18  chr18_12067709   Sample    G    C        0      0        2 
  18  chr18_12068106     AAsi    A    T        0      0        2 
  18  chr18_12068106     AKia    A    T        0      0        2 
  18  chr18_12068106     AOna    A    T        0      0        2 
  18  chr18_12068106     ASom    A    T        0      0        2 
  18  chr18_12068106     HCab    A    T        0      0        2 
  18  chr18_12068106     HPrz    A    T        0      0        2 
  18  chr18_12068106     ZBoe    A    T        1      2        2 
  18  chr18_12068106     ZGre    A    T        1      2        2 
  18  chr18_12068106     ZHar    A    T        1      2        2 
  18  chr18_12068106   Sample    A    T        0      0        2 
  18  chr18_12068342     AAsi    T    G        1      2        2 
  18  chr18_12068342     AKia    T    G        1      2        2 
  18  chr18_12068342     AOna    T    G        1      2        2 
  18  chr18_12068342     ASom    T    G        1      2        2 
  18  chr18_12068342     HCab    T    G        0      0        2 
  18  chr18_12068342     HPrz    T    G        0      0        2 
  18  chr18_12068342     ZBoe    T    G        0      0        2 
  18  chr18_12068342     ZGre    T    G        0      0        2 
  18  chr18_12068342     ZHar    T    G        0      0        2 
  18  chr18_12068342   Sample    T    G        0      0        2 
  18  chr18_12069341     AAsi    G    A        0      0        2 
  18  chr18_12069341     AKia    G    A        0      0        2 
  18  chr18_12069341     AOna    G    A        0      0        2 
  18  chr18_12069341     ASom    G    A        0      0        2 
  18  chr18_12069341     HCab    G    A        0      0        2 
  18  chr18_12069341     HPrz    G    A        0      0        2 
  18  chr18_12069341     ZBoe    G    A      0.5      1        2 
  18  chr18_12069341     ZGre    G    A        0      0        2 
  18  chr18_12069341     ZHar    G    A        0      0        2 
  18  chr18_12069341   Sample    G    A        0      0        2 
  18  chr18_12072263     AAsi    C    G        0      0        2 
  18  chr18_12072263     AKia    C    G        1      2        2 
  18  chr18_12072263     AOna    C    G        1      2        2 
  18  chr18_12072263     ASom    C    G        0      0        2 
  18  chr18_12072263     HCab    C    G        0      0        2 
  18  chr18_12072263     HPrz    C    G        0      0        2 
  18  chr18_12072263     ZBoe    C    G        0      0        2 
  18  chr18_12072263     ZGre    C    G        0      0        2 
  18  chr18_12072263     ZHar    C    G        0      0        2 
  18  chr18_12072263   Sample    C    G        0      0        2 
  18  chr18_12073441     AAsi    C    T        0      0        2 
  18  chr18_12073441     AKia    C    T        0      0        2 
  18  chr18_12073441     AOna    C    T        0      0        2 
  18  chr18_12073441     ASom    C    T        0      0        2 
  18  chr18_12073441     HCab    C    T        0      0        2 
  18  chr18_12073441     HPrz    C    T        0      0        2 
  18  chr18_12073441     ZBoe    C    T        0      0        2 
  18  chr18_12073441     ZGre    C    T        0      0        2 
  18  chr18_12073441     ZHar    C    T        1      2        2 
  18  chr18_12073441   Sample    C    T        0      0        2 
  18  chr18_12077569     AAsi    C    G        0      0        2 
  18  chr18_12077569     AKia    C    G        0      0        2 
  18  chr18_12077569     AOna    C    G        0      0        2 
  18  chr18_12077569     ASom    C    G        0      0        2 
  18  chr18_12077569     HCab    C    G        1      2        2 
  18  chr18_12077569     HPrz    C    G        1      2        2 
  18  chr18_12077569     ZBoe    C    G        0      0        2 
  18  chr18_12077569     ZGre    C    G        0      0        2 
  18  chr18_12077569     ZHar    C    G        0      0        2 
  18  chr18_12077569   Sample    C    G        1      2        2 
  18  chr18_12079599     AAsi    C    A        0      0        2 
  18  chr18_12079599     AKia    C    A        0      0        2 
  18  chr18_12079599     AOna    C    A        0      0        2 
  18  chr18_12079599     ASom    C    A        0      0        2 
  18  chr18_12079599     HCab    C    A        1      2        2 
  18  chr18_12079599     HPrz    C    A        1      2        2 
  18  chr18_12079599     ZBoe    C    A        0      0        2 
  18  chr18_12079599     ZGre    C    A        0      0        2 
  18  chr18_12079599     ZHar    C    A        0      0        2 
  18  chr18_12079599   Sample    C    A        1      2        2 
  18  chr18_12082916     AAsi    C    T        0      0        2 
  18  chr18_12082916     AKia    C    T        0      0        2 
  18  chr18_12082916     AOna    C    T        0      0        2 
  18  chr18_12082916     ASom    C    T        0      0        2 
  18  chr18_12082916     HCab    C    T        1      2        2 
  18  chr18_12082916     HPrz    C    T        1      2        2 
  18  chr18_12082916     ZBoe    C    T        0      0        2 
  18  chr18_12082916     ZGre    C    T        0      0        2 
  18  chr18_12082916     ZHar    C    T        0      0        2 
  18  chr18_12082916   Sample    C    T        1      2        2 
  18  chr18_12084607     AAsi    C    T        0      0        2 
  18  chr18_12084607     AKia    C    T        0      0        2 
  18  chr18_12084607     AOna    C    T        0      0        2 
  18  chr18_12084607     ASom    C    T        0      0        2 
  18  chr18_12084607     HCab    C    T        1      2        2 
  18  chr18_12084607     HPrz    C    T        1      2        2 
  18  chr18_12084607     ZBoe    C    T        0      0        2 
  18  chr18_12084607     ZGre    C    T        0      0        2 
  18  chr18_12084607     ZHar    C    T        0      0        2 
  18  chr18_12084607   Sample    C    T        1      2        2 
  18  chr18_12087661     AAsi    T    C        0      0        2 
  18  chr18_12087661     AKia    T    C        0      0        2 
  18  chr18_12087661     AOna    T    C        0      0        2 
  18  chr18_12087661     ASom    T    C        0      0        2 
  18  chr18_12087661     HCab    T    C        0      0        2 
  18  chr18_12087661     HPrz    T    C        0      0        2 
  18  chr18_12087661     ZBoe    T    C        1      2        2 
  18  chr18_12087661     ZGre    T    C        0      0        2 
  18  chr18_12087661     ZHar    T    C        0      0        2 
  18  chr18_12087661   Sample    T    C        0      0        2 
  18  chr18_12090019     AAsi    G    A        0      0        2 
  18  chr18_12090019     AKia    G    A        0      0        2 
  18  chr18_12090019     AOna    G    A        0      0        2 
  18  chr18_12090019     ASom    G    A        0      0        2 
  18  chr18_12090019     HCab    G    A        0      0        2 
  18  chr18_12090019     HPrz    G    A        0      0        2 
  18  chr18_12090019     ZBoe    G    A        0      0        2 
  18  chr18_12090019     ZGre    G    A        0      0        2 
  18  chr18_12090019     ZHar    G    A        1      2        2 
  18  chr18_12090019   Sample    G    A        0      0        2 
  18  chr18_12093850     AAsi    C    T        0      0        2 
  18  chr18_12093850     AKia    C    T        1      2        2 
  18  chr18_12093850     AOna    C    T        0      0        2 
  18  chr18_12093850     ASom    C    T        0      0        2 
  18  chr18_12093850     HCab    C    T        0      0        2 
  18  chr18_12093850     HPrz    C    T        0      0        2 
  18  chr18_12093850     ZBoe    C    T        0      0        2 
  18  chr18_12093850     ZGre    C    T        0      0        2 
  18  chr18_12093850     ZHar    C    T        0      0        2 
  18  chr18_12093850   Sample    C    T        0      0        2 
  18  chr18_12096531     AAsi    A    G        0      0        2 
  18  chr18_12096531     AKia    A    G        1      2        2 
  18  chr18_12096531     AOna    A    G        1      2        2 
  18  chr18_12096531     ASom    A    G        0      0        2 
  18  chr18_12096531     HCab    A    G        0      0        2 
  18  chr18_12096531     HPrz    A    G        0      0        2 
  18  chr18_12096531     ZBoe    A    G        0      0        2 
  18  chr18_12096531     ZGre    A    G        0      0        2 
  18  chr18_12096531     ZHar    A    G        0      0        2 
  18  chr18_12096531   Sample    A    G        0      0        2 
  18  chr18_12097174     AAsi    T    C        1      2        2 
  18  chr18_12097174     AKia    T    C        1      2        2 
  18  chr18_12097174     AOna    T    C        0      0        2 
  18  chr18_12097174     ASom    T    C        0      0        2 
  18  chr18_12097174     HCab    T    C        0      0        2 
  18  chr18_12097174     HPrz    T    C        0      0        2 
  18  chr18_12097174     ZBoe    T    C        0      0        2 
  18  chr18_12097174     ZGre    T    C        0      0        2 
  18  chr18_12097174     ZHar    T    C        0      0        2 
  18  chr18_12097174   Sample    T    C        0      0        2 
  18  chr18_12102544     AAsi    A    G        1      2        2 
  18  chr18_12102544     AKia    A    G        0      0        2 
  18  chr18_12102544     AOna    A    G        0      0        2 
  18  chr18_12102544     ASom    A    G        0      0        2 
  18  chr18_12102544     HCab    A    G        0      0        2 
  18  chr18_12102544     HPrz    A    G        0      0        2 
  18  chr18_12102544     ZBoe    A    G        0      0        2 
  18  chr18_12102544     ZGre    A    G        0      0        2 
  18  chr18_12102544     ZHar    A    G        0      0        2 
  18  chr18_12102544   Sample    A    G        0      0        2 
  18  chr18_12104499     AAsi    A    G        0      0        2 
  18  chr18_12104499     AKia    A    G        0      0        2 
  18  chr18_12104499     AOna    A    G        0      0        2 
  18  chr18_12104499     ASom    A    G        0      0        2 
  18  chr18_12104499     HCab    A    G        1      2        2 
  18  chr18_12104499     HPrz    A    G        1      2        2 
  18  chr18_12104499     ZBoe    A    G        0      0        2 
  18  chr18_12104499     ZGre    A    G        0      0        2 
  18  chr18_12104499     ZHar    A    G        0      0        2 
  18  chr18_12104499   Sample    A    G        1      2        2 
  18  chr18_12106469     AAsi    T    A        0      0        2 
  18  chr18_12106469     AKia    T    A        0      0        2 
  18  chr18_12106469     AOna    T    A        0      0        2 
  18  chr18_12106469     ASom    T    A        0      0        2 
  18  chr18_12106469     HCab    T    A        0      0        2 
  18  chr18_12106469     HPrz    T    A        0      0        2 
  18  chr18_12106469     ZBoe    T    A        0      0        2 
  18  chr18_12106469     ZGre    T    A        0      0        2 
  18  chr18_12106469     ZHar    T    A      0.5      1        2 
  18  chr18_12106469   Sample    T    A        0      0        2 
  18  chr18_12108240     AAsi    T    A        0      0        2 
  18  chr18_12108240     AKia    T    A        0      0        2 
  18  chr18_12108240     AOna    T    A        0      0        2 
  18  chr18_12108240     ASom    T    A        0      0        2 
  18  chr18_12108240     HCab    T    A        1      2        2 
  18  chr18_12108240     HPrz    T    A        1      2        2 
  18  chr18_12108240     ZBoe    T    A        0      0        2 
  18  chr18_12108240     ZGre    T    A        0      0        2 
  18  chr18_12108240     ZHar    T    A        0      0        2 
  18  chr18_12108240   Sample    T    A        0      0        2 
  18  chr18_12108461     AAsi    G    C        0      0        2 
  18  chr18_12108461     AKia    G    C        1      2        2 
  18  chr18_12108461     AOna    G    C        1      2        2 
  18  chr18_12108461     ASom    G    C        0      0        2 
  18  chr18_12108461     HCab    G    C        0      0        2 
  18  chr18_12108461     HPrz    G    C        0      0        2 
  18  chr18_12108461     ZBoe    G    C        0      0        2 
  18  chr18_12108461     ZGre    G    C        0      0        2 
  18  chr18_12108461     ZHar    G    C        0      0        2 
  18  chr18_12108461   Sample    G    C        0      0        2 
  18  chr18_12116190     AAsi    T    C        0      0        2 
  18  chr18_12116190     AKia    T    C        0      0        2 
  18  chr18_12116190     AOna    T    C        0      0        2 
  18  chr18_12116190     ASom    T    C        1      2        2 
  18  chr18_12116190     HCab    T    C        0      0        2 
  18  chr18_12116190     HPrz    T    C        0      0        2 
  18  chr18_12116190     ZBoe    T    C        0      0        2 
  18  chr18_12116190     ZGre    T    C        0      0        2 
  18  chr18_12116190     ZHar    T    C        0      0        2 
  18  chr18_12116190   Sample    T    C        0      0        2 
  18  chr18_12121894     AAsi    G    T        0      0        2 
  18  chr18_12121894     AKia    G    T        0      0        2 
  18  chr18_12121894     AOna    G    T        0      0        2 
  18  chr18_12121894     ASom    G    T        0      0        2 
  18  chr18_12121894     HCab    G    T        0      0        2 
  18  chr18_12121894     HPrz    G    T        0      0        2 
  18  chr18_12121894     ZBoe    G    T        0      0        2 
  18  chr18_12121894     ZGre    G    T        1      2        2 
  18  chr18_12121894     ZHar    G    T        0      0        2 
  18  chr18_12121894   Sample    G    T        0      0        2 
  18  chr18_12128093     AAsi    A    C        0      0        2 
  18  chr18_12128093     AKia    A    C        1      2        2 
  18  chr18_12128093     AOna    A    C        0      0        2 
  18  chr18_12128093     ASom    A    C        0      0        2 
  18  chr18_12128093     HCab    A    C        0      0        2 
  18  chr18_12128093     HPrz    A    C        0      0        2 
  18  chr18_12128093     ZBoe    A    C        0      0        2 
  18  chr18_12128093     ZGre    A    C        0      0        2 
  18  chr18_12128093     ZHar    A    C        0      0        2 
  18  chr18_12128093   Sample    A    C        0      0        2 
  18  chr18_12129846     AAsi    C    T        0      0        2 
  18  chr18_12129846     AKia    C    T        1      2        2 
  18  chr18_12129846     AOna    C    T        1      2        2 
  18  chr18_12129846     ASom    C    T        0      0        2 
  18  chr18_12129846     HCab    C    T        0      0        2 
  18  chr18_12129846     HPrz    C    T        0      0        2 
  18  chr18_12129846     ZBoe    C    T        0      0        2 
  18  chr18_12129846     ZGre    C    T        0      0        2 
  18  chr18_12129846     ZHar    C    T        0      0        2 
  18  chr18_12129846   Sample    C    T        0      0        2 
  18  chr18_12130077     AAsi    T    G        1      2        2 
  18  chr18_12130077     AKia    T    G        0      0        2 
  18  chr18_12130077     AOna    T    G        0      0        2 
  18  chr18_12130077     ASom    T    G        1      2        2 
  18  chr18_12130077     HCab    T    G        0      0        2 
  18  chr18_12130077     HPrz    T    G        0      0        2 
  18  chr18_12130077     ZBoe    T    G        0      0        2 
  18  chr18_12130077     ZGre    T    G        0      0        2 
  18  chr18_12130077     ZHar    T    G        0      0        2 
  18  chr18_12130077   Sample    T    G        0      0        2 
  18  chr18_12135622     AAsi    C    T        0      0        2 
  18  chr18_12135622     AKia    C    T        0      0        2 
  18  chr18_12135622     AOna    C    T        0      0        2 
  18  chr18_12135622     ASom    C    T        0      0        2 
  18  chr18_12135622     HCab    C    T        1      2        2 
  18  chr18_12135622     HPrz    C    T        1      2        2 
  18  chr18_12135622     ZBoe    C    T        0      0        2 
  18  chr18_12135622     ZGre    C    T        0      0        2 
  18  chr18_12135622     ZHar    C    T        0      0        2 
  18  chr18_12135622   Sample    C    T        1      2        2 
  18  chr18_12142889     AAsi    G    A        0      0        2 
  18  chr18_12142889     AKia    G    A        0      0        2 
  18  chr18_12142889     AOna    G    A        0      0        2 
  18  chr18_12142889     ASom    G    A        0      0        2 
  18  chr18_12142889     HCab    G    A        1      2        2 
  18  chr18_12142889     HPrz    G    A        1      2        2 
  18  chr18_12142889     ZBoe    G    A        0      0        2 
  18  chr18_12142889     ZGre    G    A        0      0        2 
  18  chr18_12142889     ZHar    G    A        0      0        2 
  18  chr18_12142889   Sample    G    A        1      2        2 
  18  chr18_12145458     AAsi    C    T        0      0        2 
  18  chr18_12145458     AKia    C    T        0      0        2 
  18  chr18_12145458     AOna    C    T        0      0        2 
  18  chr18_12145458     ASom    C    T        0      0        2 
  18  chr18_12145458     HCab    C    T        1      2        2 
  18  chr18_12145458     HPrz    C    T        1      2        2 
  18  chr18_12145458     ZBoe    C    T        0      0        2 
  18  chr18_12145458     ZGre    C    T        0      0        2 
  18  chr18_12145458     ZHar    C    T        0      0        2 
  18  chr18_12145458   Sample    C    T        1      2        2 
  18  chr18_12149546     AAsi    T    C        0      0        2 
  18  chr18_12149546     AKia    T    C        0      0        2 
  18  chr18_12149546     AOna    T    C        0      0        2 
  18  chr18_12149546     ASom    T    C      0.5      1        2 
  18  chr18_12149546     HCab    T    C        0      0        2 
  18  chr18_12149546     HPrz    T    C        0      0        2 
  18  chr18_12149546     ZBoe    T    C        0      0        2 
  18  chr18_12149546     ZGre    T    C        0      0        2 
  18  chr18_12149546     ZHar    T    C        0      0        2 
  18  chr18_12149546   Sample    T    C        0      0        2 
  18  chr18_12155758     AAsi    A    T        0      0        2 
  18  chr18_12155758     AKia    A    T        0      0        2 
  18  chr18_12155758     AOna    A    T        0      0        2 
  18  chr18_12155758     ASom    A    T        0      0        2 
  18  chr18_12155758     HCab    A    T        1      2        2 
  18  chr18_12155758     HPrz    A    T        1      2        2 
  18  chr18_12155758     ZBoe    A    T        0      0        2 
  18  chr18_12155758     ZGre    A    T        0      0        2 
  18  chr18_12155758     ZHar    A    T        0      0        2 
  18  chr18_12155758   Sample    A    T        1      2        2 
  18  chr18_12158326     AAsi    T    A        0      0        2 
  18  chr18_12158326     AKia    T    A        0      0        2 
  18  chr18_12158326     AOna    T    A        0      0        2 
  18  chr18_12158326     ASom    T    A        0      0        2 
  18  chr18_12158326     HCab    T    A      0.5      1        2 
  18  chr18_12158326     HPrz    T    A        1      2        2 
  18  chr18_12158326     ZBoe    T    A        0      0        2 
  18  chr18_12158326     ZGre    T    A        0      0        2 
  18  chr18_12158326     ZHar    T    A        0      0        2 
  18  chr18_12158326   Sample    T    A        1      2        2 
  18  chr18_12158595     AAsi    G    A        0      0        2 
  18  chr18_12158595     AKia    G    A        0      0        2 
  18  chr18_12158595     AOna    G    A        0      0        2 
  18  chr18_12158595     ASom    G    A        0      0        2 
  18  chr18_12158595     HCab    G    A        1      2        2 
  18  chr18_12158595     HPrz    G    A        1      2        2 
  18  chr18_12158595     ZBoe    G    A        0      0        2 
  18  chr18_12158595     ZGre    G    A        0      0        2 
  18  chr18_12158595     ZHar    G    A        0      0        2 
  18  chr18_12158595   Sample    G    A        1      2        2 
  18  chr18_12159848     AAsi    T    C        0      0        2 
  18  chr18_12159848     AKia    T    C        0      0        2 
  18  chr18_12159848     AOna    T    C        0      0        2 
  18  chr18_12159848     ASom    T    C        0      0        2 
  18  chr18_12159848     HCab    T    C      0.5      1        2 
  18  chr18_12159848     HPrz    T    C        0      0        2 
  18  chr18_12159848     ZBoe    T    C        0      0        2 
  18  chr18_12159848     ZGre    T    C        0      0        2 
  18  chr18_12159848     ZHar    T    C        0      0        2 
  18  chr18_12159848   Sample    T    C        0      0        2 
  18  chr18_12161791     AAsi    A    G        0      0        2 
  18  chr18_12161791     AKia    A    G        0      0        2 
  18  chr18_12161791     AOna    A    G        0      0        2 
  18  chr18_12161791     ASom    A    G        0      0        2 
  18  chr18_12161791     HCab    A    G        0      0        2 
  18  chr18_12161791     HPrz    A    G        0      0        2 
  18  chr18_12161791     ZBoe    A    G        0      0        2 
  18  chr18_12161791     ZGre    A    G        0      0        2 
  18  chr18_12161791     ZHar    A    G        1      2        2 
  18  chr18_12161791   Sample    A    G        0      0        2 
  18  chr18_12163740     AAsi    G    A        0      0        2 
  18  chr18_12163740     AKia    G    A        0      0        2 
  18  chr18_12163740     AOna    G    A        0      0        2 
  18  chr18_12163740     ASom    G    A        0      0        2 
  18  chr18_12163740     HCab    G    A      0.5      1        2 
  18  chr18_12163740     HPrz    G    A        1      2        2 
  18  chr18_12163740     ZBoe    G    A        0      0        2 
  18  chr18_12163740     ZGre    G    A        0      0        2 
  18  chr18_12163740     ZHar    G    A        0      0        2 
  18  chr18_12163740   Sample    G    A        1      2        2 
  18  chr18_12164214     AAsi    C    G        0      0        2 
  18  chr18_12164214     AKia    C    G        0      0        2 
  18  chr18_12164214     AOna    C    G        0      0        2 
  18  chr18_12164214     ASom    C    G        0      0        2 
  18  chr18_12164214     HCab    C    G        0      0        2 
  18  chr18_12164214     HPrz    C    G        0      0        2 
  18  chr18_12164214     ZBoe    C    G        0      0        2 
  18  chr18_12164214     ZGre    C    G        1      2        2 
  18  chr18_12164214     ZHar    C    G        0      0        2 
  18  chr18_12164214   Sample    C    G        0      0        2 
  18  chr18_12169295     AAsi    G    C        0      0        2 
  18  chr18_12169295     AKia    G    C        0      0        2 
  18  chr18_12169295     AOna    G    C        0      0        2 
  18  chr18_12169295     ASom    G    C        0      0        2 
  18  chr18_12169295     HCab    G    C        0      0        2 
  18  chr18_12169295     HPrz    G    C        0      0        2 
  18  chr18_12169295     ZBoe    G    C        1      2        2 
  18  chr18_12169295     ZGre    G    C        0      0        2 
  18  chr18_12169295     ZHar    G    C        0      0        2 
  18  chr18_12169295   Sample    G    C        0      0        2 
  18  chr18_12169335     AAsi    A    T        0      0        2 
  18  chr18_12169335     AKia    A    T        0      0        2 
  18  chr18_12169335     AOna    A    T        0      0        2 
  18  chr18_12169335     ASom    A    T        0      0        2 
  18  chr18_12169335     HCab    A    T        1      2        2 
  18  chr18_12169335     HPrz    A    T        1      2        2 
  18  chr18_12169335     ZBoe    A    T        0      0        2 
  18  chr18_12169335     ZGre    A    T        0      0        2 
  18  chr18_12169335     ZHar    A    T        0      0        2 
  18  chr18_12169335   Sample    A    T        0      0        2 
  18  chr18_12176879     AAsi    G    A        0      0        2 
  18  chr18_12176879     AKia    G    A        0      0        2 
  18  chr18_12176879     AOna    G    A        0      0        2 
  18  chr18_12176879     ASom    G    A        0      0        2 
  18  chr18_12176879     HCab    G    A        0      0        2 
  18  chr18_12176879     HPrz    G    A        0      0        2 
  18  chr18_12176879     ZBoe    G    A        0      0        2 
  18  chr18_12176879     ZGre    G    A        1      2        2 
  18  chr18_12176879     ZHar    G    A        0      0        2 
  18  chr18_12176879   Sample    G    A        0      0        2 
  18  chr18_12176982     AAsi    T    C        0      0        2 
  18  chr18_12176982     AKia    T    C        0      0        2 
  18  chr18_12176982     AOna    T    C        0      0        2 
  18  chr18_12176982     ASom    T    C        0      0        2 
  18  chr18_12176982     HCab    T    C        1      2        2 
  18  chr18_12176982     HPrz    T    C        1      2        2 
  18  chr18_12176982     ZBoe    T    C        0      0        2 
  18  chr18_12176982     ZGre    T    C        0      0        2 
  18  chr18_12176982     ZHar    T    C        0      0        2 
  18  chr18_12176982   Sample    T    C        1      2        2 
  18  chr18_12192098     AAsi    A    G        0      0        2 
  18  chr18_12192098     AKia    A    G        0      0        2 
  18  chr18_12192098     AOna    A    G        0      0        2 
  18  chr18_12192098     ASom    A    G        0      0        2 
  18  chr18_12192098     HCab    A    G        0      0        2 
  18  chr18_12192098     HPrz    A    G        0      0        2 
  18  chr18_12192098     ZBoe    A    G      0.5      1        2 
  18  chr18_12192098     ZGre    A    G        0      0        2 
  18  chr18_12192098     ZHar    A    G        0      0        2 
  18  chr18_12192098   Sample    A    G        0      0        2 
  18  chr18_12199249     AAsi    T    C        0      0        2 
  18  chr18_12199249     AKia    T    C        1      2        2 
  18  chr18_12199249     AOna    T    C        0      0        2 
  18  chr18_12199249     ASom    T    C        0      0        2 
  18  chr18_12199249     HCab    T    C        0      0        2 
  18  chr18_12199249     HPrz    T    C        0      0        2 
  18  chr18_12199249     ZBoe    T    C        0      0        2 
  18  chr18_12199249     ZGre    T    C        0      0        2 
  18  chr18_12199249     ZHar    T    C        0      0        2 
  18  chr18_12199249   Sample    T    C        0      0        2 
  18  chr18_12203946     AAsi    T    A        0      0        2 
  18  chr18_12203946     AKia    T    A        0      0        2 
  18  chr18_12203946     AOna    T    A        0      0        2 
  18  chr18_12203946     ASom    T    A        0      0        2 
  18  chr18_12203946     HCab    T    A        1      2        2 
  18  chr18_12203946     HPrz    T    A        1      2        2 
  18  chr18_12203946     ZBoe    T    A        0      0        2 
  18  chr18_12203946     ZGre    T    A        0      0        2 
  18  chr18_12203946     ZHar    T    A        0      0        2 
  18  chr18_12203946   Sample    T    A        1      2        2 
  18  chr18_12204491     AAsi    A    G        0      0        2 
  18  chr18_12204491     AKia    A    G        0      0        2 
  18  chr18_12204491     AOna    A    G        0      0        2 
  18  chr18_12204491     ASom    A    G        0      0        2 
  18  chr18_12204491     HCab    A    G        1      2        2 
  18  chr18_12204491     HPrz    A    G        1      2        2 
  18  chr18_12204491     ZBoe    A    G        0      0        2 
  18  chr18_12204491     ZGre    A    G        0      0        2 
  18  chr18_12204491     ZHar    A    G        0      0        2 
  18  chr18_12204491   Sample    A    G        1      2        2 
  18  chr18_12205390     AAsi    G    T        0      0        2 
  18  chr18_12205390     AKia    G    T        0      0        2 
  18  chr18_12205390     AOna    G    T        0      0        2 
  18  chr18_12205390     ASom    G    T        0      0        2 
  18  chr18_12205390     HCab    G    T        0      0        2 
  18  chr18_12205390     HPrz    G    T        0      0        2 
  18  chr18_12205390     ZBoe    G    T        1      2        2 
  18  chr18_12205390     ZGre    G    T        0      0        2 
  18  chr18_12205390     ZHar    G    T        0      0        2 
  18  chr18_12205390   Sample    G    T        0      0        2 
  18  chr18_12212220     AAsi    A    G        0      0        2 
  18  chr18_12212220     AKia    A    G        0      0        2 
  18  chr18_12212220     AOna    A    G        0      0        2 
  18  chr18_12212220     ASom    A    G        0      0        2 
  18  chr18_12212220     HCab    A    G        0      0        2 
  18  chr18_12212220     HPrz    A    G        0      0        2 
  18  chr18_12212220     ZBoe    A    G        0      0        2 
  18  chr18_12212220     ZGre    A    G        0      0        2 
  18  chr18_12212220     ZHar    A    G        1      2        2 
  18  chr18_12212220   Sample    A    G        0      0        2 
  18  chr18_12214937     AAsi    C    T        0      0        2 
  18  chr18_12214937     AKia    C    T        0      0        2 
  18  chr18_12214937     AOna    C    T        0      0        2 
  18  chr18_12214937     ASom    C    T        0      0        2 
  18  chr18_12214937     HCab    C    T        1      2        2 
  18  chr18_12214937     HPrz    C    T        1      2        2 
  18  chr18_12214937     ZBoe    C    T        0      0        2 
  18  chr18_12214937     ZGre    C    T        0      0        2 
  18  chr18_12214937     ZHar    C    T        0      0        2 
  18  chr18_12214937   Sample    C    T        1      2        2 
  18  chr18_12223982     AAsi    C    G        0      0        2 
  18  chr18_12223982     AKia    C    G        0      0        2 
  18  chr18_12223982     AOna    C    G        0      0        2 
  18  chr18_12223982     ASom    C    G        0      0        2 
  18  chr18_12223982     HCab    C    G        0      0        2 
  18  chr18_12223982     HPrz    C    G        0      0        2 
  18  chr18_12223982     ZBoe    C    G        0      0        2 
  18  chr18_12223982     ZGre    C    G        0      0        2 
  18  chr18_12223982     ZHar    C    G        1      2        2 
  18  chr18_12223982   Sample    C    G        0      0        2 
  18  chr18_12229192     AAsi    A    G        0      0        2 
  18  chr18_12229192     AKia    A    G        0      0        2 
  18  chr18_12229192     AOna    A    G        0      0        2 
  18  chr18_12229192     ASom    A    G        0      0        2 
  18  chr18_12229192     HCab    A    G        0      0        2 
  18  chr18_12229192     HPrz    A    G        0      0        2 
  18  chr18_12229192     ZBoe    A    G        0      0        2 
  18  chr18_12229192     ZGre    A    G      0.5      1        2 
  18  chr18_12229192     ZHar    A    G        0      0        2 
  18  chr18_12229192   Sample    A    G        0      0        2 
  18  chr18_12230136     AAsi    T    C        0      0        2 
  18  chr18_12230136     AKia    T    C        0      0        2 
  18  chr18_12230136     AOna    T    C        0      0        2 
  18  chr18_12230136     ASom    T    C        0      0        2 
  18  chr18_12230136     HCab    T    C        0      0        2 
  18  chr18_12230136     HPrz    T    C        0      0        2 
  18  chr18_12230136     ZBoe    T    C        0      0        2 
  18  chr18_12230136     ZGre    T    C        0      0        2 
  18  chr18_12230136     ZHar    T    C        1      2        2 
  18  chr18_12230136   Sample    T    C        0      0        2 
  18  chr18_12233817     AAsi    A    G        0      0        2 
  18  chr18_12233817     AKia    A    G      0.5      1        2 
  18  chr18_12233817     AOna    A    G        0      0        2 
  18  chr18_12233817     ASom    A    G        0      0        2 
  18  chr18_12233817     HCab    A    G        0      0        2 
  18  chr18_12233817     HPrz    A    G        0      0        2 
  18  chr18_12233817     ZBoe    A    G        0      0        2 
  18  chr18_12233817     ZGre    A    G        0      0        2 
  18  chr18_12233817     ZHar    A    G        0      0        2 
  18  chr18_12233817   Sample    A    G        0      0        2 
  18  chr18_12242476     AAsi    C    T        0      0        2 
  18  chr18_12242476     AKia    C    T        0      0        2 
  18  chr18_12242476     AOna    C    T        0      0        2 
  18  chr18_12242476     ASom    C    T        0      0        2 
  18  chr18_12242476     HCab    C    T        1      2        2 
  18  chr18_12242476     HPrz    C    T        1      2        2 
  18  chr18_12242476     ZBoe    C    T        0      0        2 
  18  chr18_12242476     ZGre    C    T        0      0        2 
  18  chr18_12242476     ZHar    C    T        0      0        2 
  18  chr18_12242476   Sample    C    T        1      2        2 
  18  chr18_12242716     AAsi    T    C        0      0        2 
  18  chr18_12242716     AKia    T    C        1      2        2 
  18  chr18_12242716     AOna    T    C        1      2        2 
  18  chr18_12242716     ASom    T    C        0      0        2 
  18  chr18_12242716     HCab    T    C        0      0        2 
  18  chr18_12242716     HPrz    T    C        0      0        2 
  18  chr18_12242716     ZBoe    T    C        0      0        2 
  18  chr18_12242716     ZGre    T    C        0      0        2 
  18  chr18_12242716     ZHar    T    C        0      0        2 
  18  chr18_12242716   Sample    T    C        0      0        2 
  18  chr18_12243110     AAsi    A    G        0      0        2 
  18  chr18_12243110     AKia    A    G        0      0        2 
  18  chr18_12243110     AOna    A    G        0      0        2 
  18  chr18_12243110     ASom    A    G        0      0        2 
  18  chr18_12243110     HCab    A    G        1      2        2 
  18  chr18_12243110     HPrz    A    G        1      2        2 
  18  chr18_12243110     ZBoe    A    G        0      0        2 
  18  chr18_12243110     ZGre    A    G        0      0        2 
  18  chr18_12243110     ZHar    A    G        0      0        2 
  18  chr18_12243110   Sample    A    G        1      2        2 
  18  chr18_12246357     AAsi    C    G        0      0        2 
  18  chr18_12246357     AKia    C    G        0      0        2 
  18  chr18_12246357     AOna    C    G        0      0        2 
  18  chr18_12246357     ASom    C    G        0      0        2 
  18  chr18_12246357     HCab    C    G        1      2        2 
  18  chr18_12246357     HPrz    C    G        1      2        2 
  18  chr18_12246357     ZBoe    C    G        0      0        2 
  18  chr18_12246357     ZGre    C    G        0      0        2 
  18  chr18_12246357     ZHar    C    G        0      0        2 
  18  chr18_12246357   Sample    C    G        1      2        2 
  18  chr18_12247694     AAsi    T    C        0      0        2 
  18  chr18_12247694     AKia    T    C        0      0        2 
  18  chr18_12247694     AOna    T    C        0      0        2 
  18  chr18_12247694     ASom    T    C        0      0        2 
  18  chr18_12247694     HCab    T    C        0      0        2 
  18  chr18_12247694     HPrz    T    C        0      0        2 
  18  chr18_12247694     ZBoe    T    C        0      0        2 
  18  chr18_12247694     ZGre    T    C      0.5      1        2 
  18  chr18_12247694     ZHar    T    C        0      0        2 
  18  chr18_12247694   Sample    T    C        0      0        2 
  18  chr18_12248136     AAsi    T    A        0      0        2 
  18  chr18_12248136     AKia    T    A        0      0        2 
  18  chr18_12248136     AOna    T    A        0      0        2 
  18  chr18_12248136     ASom    T    A        0      0        2 
  18  chr18_12248136     HCab    T    A        0      0        2 
  18  chr18_12248136     HPrz    T    A        0      0        2 
  18  chr18_12248136     ZBoe    T    A      0.5      1        2 
  18  chr18_12248136     ZGre    T    A        0      0        2 
  18  chr18_12248136     ZHar    T    A        0      0        2 
  18  chr18_12248136   Sample    T    A        0      0        2 
  18  chr18_12249217     AAsi    T    C        0      0        2 
  18  chr18_12249217     AKia    T    C        0      0        2 
  18  chr18_12249217     AOna    T    C        0      0        2 
  18  chr18_12249217     ASom    T    C        0      0        2 
  18  chr18_12249217     HCab    T    C        1      2        2 
  18  chr18_12249217     HPrz    T    C        1      2        2 
  18  chr18_12249217     ZBoe    T    C        0      0        2 
  18  chr18_12249217     ZGre    T    C        0      0        2 
  18  chr18_12249217     ZHar    T    C        0      0        2 
  18  chr18_12249217   Sample    T    C        1      2        2 
  18  chr18_12251194     AAsi    T    C        0      0        2 
  18  chr18_12251194     AKia    T    C        0      0        2 
  18  chr18_12251194     AOna    T    C        0      0        2 
  18  chr18_12251194     ASom    T    C        0      0        2 
  18  chr18_12251194     HCab    T    C        0      0        2 
  18  chr18_12251194     HPrz    T    C        0      0        2 
  18  chr18_12251194     ZBoe    T    C      0.5      1        2 
  18  chr18_12251194     ZGre    T    C        0      0        2 
  18  chr18_12251194     ZHar    T    C        0      0        2 
  18  chr18_12251194   Sample    T    C        0      0        2 
  18  chr18_12257306     AAsi    A    G        0      0        2 
  18  chr18_12257306     AKia    A    G        0      0        2 
  18  chr18_12257306     AOna    A    G        0      0        2 
  18  chr18_12257306     ASom    A    G        0      0        2 
  18  chr18_12257306     HCab    A    G        0      0        2 
  18  chr18_12257306     HPrz    A    G        0      0        2 
  18  chr18_12257306     ZBoe    A    G      0.5      1        2 
  18  chr18_12257306     ZGre    A    G        0      0        2 
  18  chr18_12257306     ZHar    A    G        0      0        2 
  18  chr18_12257306   Sample    A    G        0      0        2 
  18  chr18_12258004     AAsi    C    T        0      0        2 
  18  chr18_12258004     AKia    C    T        0      0        2 
  18  chr18_12258004     AOna    C    T        0      0        2 
  18  chr18_12258004     ASom    C    T        0      0        2 
  18  chr18_12258004     HCab    C    T        0      0        2 
  18  chr18_12258004     HPrz    C    T        0      0        2 
  18  chr18_12258004     ZBoe    C    T        1      2        2 
  18  chr18_12258004     ZGre    C    T        0      0        2 
  18  chr18_12258004     ZHar    C    T        0      0        2 
  18  chr18_12258004   Sample    C    T        0      0        2 
  18  chr18_12258450     AAsi    T    G        0      0        2 
  18  chr18_12258450     AKia    T    G        0      0        2 
  18  chr18_12258450     AOna    T    G        0      0        2 
  18  chr18_12258450     ASom    T    G        0      0        2 
  18  chr18_12258450     HCab    T    G        0      0        2 
  18  chr18_12258450     HPrz    T    G        0      0        2 
  18  chr18_12258450     ZBoe    T    G        0      0        2 
  18  chr18_12258450     ZGre    T    G        1      2        2 
  18  chr18_12258450     ZHar    T    G        0      0        2 
  18  chr18_12258450   Sample    T    G        0      0        2 
  18  chr18_12265733     AAsi    G    T        0      0        2 
  18  chr18_12265733     AKia    G    T        0      0        2 
  18  chr18_12265733     AOna    G    T        0      0        2 
  18  chr18_12265733     ASom    G    T        0      0        2 
  18  chr18_12265733     HCab    G    T        0      0        2 
  18  chr18_12265733     HPrz    G    T        0      0        2 
  18  chr18_12265733     ZBoe    G    T      0.5      1        2 
  18  chr18_12265733     ZGre    G    T        0      0        2 
  18  chr18_12265733     ZHar    G    T        0      0        2 
  18  chr18_12265733   Sample    G    T        0      0        2 
  18  chr18_12273011     AAsi    G    C        0      0        2 
  18  chr18_12273011     AKia    G    C        0      0        2 
  18  chr18_12273011     AOna    G    C        0      0        2 
  18  chr18_12273011     ASom    G    C        0      0        2 
  18  chr18_12273011     HCab    G    C        0      0        2 
  18  chr18_12273011     HPrz    G    C        0      0        2 
  18  chr18_12273011     ZBoe    G    C        1      2        2 
  18  chr18_12273011     ZGre    G    C        0      0        2 
  18  chr18_12273011     ZHar    G    C        0      0        2 
  18  chr18_12273011   Sample    G    C        0      0        2 
  18  chr18_12275656     AAsi    T    G        0      0        2 
  18  chr18_12275656     AKia    T    G        0      0        2 
  18  chr18_12275656     AOna    T    G        0      0        2 
  18  chr18_12275656     ASom    T    G      0.5      1        2 
  18  chr18_12275656     HCab    T    G        0      0        2 
  18  chr18_12275656     HPrz    T    G        0      0        2 
  18  chr18_12275656     ZBoe    T    G        0      0        2 
  18  chr18_12275656     ZGre    T    G        0      0        2 
  18  chr18_12275656     ZHar    T    G        0      0        2 
  18  chr18_12275656   Sample    T    G        0      0        2 
  18  chr18_12278811     AAsi    C    T        0      0        2 
  18  chr18_12278811     AKia    C    T        0      0        2 
  18  chr18_12278811     AOna    C    T        0      0        2 
  18  chr18_12278811     ASom    C    T        0      0        2 
  18  chr18_12278811     HCab    C    T        1      2        2 
  18  chr18_12278811     HPrz    C    T        1      2        2 
  18  chr18_12278811     ZBoe    C    T        0      0        2 
  18  chr18_12278811     ZGre    C    T        0      0        2 
  18  chr18_12278811     ZHar    C    T        0      0        2 
  18  chr18_12278811   Sample    C    T        1      2        2 
  18  chr18_12283046     AAsi    A    T        0      0        2 
  18  chr18_12283046     AKia    A    T        0      0        2 
  18  chr18_12283046     AOna    A    T        0      0        2 
  18  chr18_12283046     ASom    A    T        0      0        2 
  18  chr18_12283046     HCab    A    T        1      2        2 
  18  chr18_12283046     HPrz    A    T        1      2        2 
  18  chr18_12283046     ZBoe    A    T        0      0        2 
  18  chr18_12283046     ZGre    A    T        0      0        2 
  18  chr18_12283046     ZHar    A    T        0      0        2 
  18  chr18_12283046   Sample    A    T        1      2        2 
  18  chr18_12284890     AAsi    T    C        0      0        2 
  18  chr18_12284890     AKia    T    C        0      0        2 
  18  chr18_12284890     AOna    T    C        0      0        2 
  18  chr18_12284890     ASom    T    C      0.5      1        2 
  18  chr18_12284890     HCab    T    C        0      0        2 
  18  chr18_12284890     HPrz    T    C        0      0        2 
  18  chr18_12284890     ZBoe    T    C        0      0        2 
  18  chr18_12284890     ZGre    T    C        0      0        2 
  18  chr18_12284890     ZHar    T    C        0      0        2 
  18  chr18_12284890   Sample    T    C        0      0        2 
  18  chr18_12286370     AAsi    A    G        0      0        2 
  18  chr18_12286370     AKia    A    G        0      0        2 
  18  chr18_12286370     AOna    A    G        0      0        2 
  18  chr18_12286370     ASom    A    G        0      0        2 
  18  chr18_12286370     HCab    A    G        1      2        2 
  18  chr18_12286370     HPrz    A    G        1      2        2 
  18  chr18_12286370     ZBoe    A    G        0      0        2 
  18  chr18_12286370     ZGre    A    G        0      0        2 
  18  chr18_12286370     ZHar    A    G        0      0        2 
  18  chr18_12286370   Sample    A    G        1      2        2 
  18  chr18_12287554     AAsi    G    T        1      2        2 
  18  chr18_12287554     AKia    G    T        0      0        2 
  18  chr18_12287554     AOna    G    T        0      0        2 
  18  chr18_12287554     ASom    G    T        0      0        2 
  18  chr18_12287554     HCab    G    T        0      0        2 
  18  chr18_12287554     HPrz    G    T        0      0        2 
  18  chr18_12287554     ZBoe    G    T        0      0        2 
  18  chr18_12287554     ZGre    G    T        0      0        2 
  18  chr18_12287554     ZHar    G    T        0      0        2 
  18  chr18_12287554   Sample    G    T        0      0        2 
  18  chr18_12290216     AAsi    G    A        0      0        2 
  18  chr18_12290216     AKia    G    A        0      0        2 
  18  chr18_12290216     AOna    G    A        0      0        2 
  18  chr18_12290216     ASom    G    A      0.5      1        2 
  18  chr18_12290216     HCab    G    A        0      0        2 
  18  chr18_12290216     HPrz    G    A        0      0        2 
  18  chr18_12290216     ZBoe    G    A        0      0        2 
  18  chr18_12290216     ZGre    G    A        0      0        2 
  18  chr18_12290216     ZHar    G    A        0      0        2 
  18  chr18_12290216   Sample    G    A        0      0        2 
  18  chr18_12297107     AAsi    C    G        0      0        2 
  18  chr18_12297107     AKia    C    G        1      2        2 
  18  chr18_12297107     AOna    C    G        0      0        2 
  18  chr18_12297107     ASom    C    G        0      0        2 
  18  chr18_12297107     HCab    C    G        0      0        2 
  18  chr18_12297107     HPrz    C    G        0      0        2 
  18  chr18_12297107     ZBoe    C    G        0      0        2 
  18  chr18_12297107     ZGre    C    G        0      0        2 
  18  chr18_12297107     ZHar    C    G        0      0        2 
  18  chr18_12297107   Sample    C    G        0      0        2 
  18  chr18_12298233     AAsi    G    C        0      0        2 
  18  chr18_12298233     AKia    G    C        0      0        2 
  18  chr18_12298233     AOna    G    C        0      0        2 
  18  chr18_12298233     ASom    G    C        0      0        2 
  18  chr18_12298233     HCab    G    C        1      2        2 
  18  chr18_12298233     HPrz    G    C        1      2        2 
  18  chr18_12298233     ZBoe    G    C        0      0        2 
  18  chr18_12298233     ZGre    G    C        0      0        2 
  18  chr18_12298233     ZHar    G    C        0      0        2 
  18  chr18_12298233   Sample    G    C        1      2        2 
  18  chr18_12299030     AAsi    A    G        0      0        2 
  18  chr18_12299030     AKia    A    G        0      0        2 
  18  chr18_12299030     AOna    A    G        0      0        2 
  18  chr18_12299030     ASom    A    G        1      2        2 
  18  chr18_12299030     HCab    A    G        0      0        2 
  18  chr18_12299030     HPrz    A    G        0      0        2 
  18  chr18_12299030     ZBoe    A    G        0      0        2 
  18  chr18_12299030     ZGre    A    G        0      0        2 
  18  chr18_12299030     ZHar    A    G        0      0        2 
  18  chr18_12299030   Sample    A    G        0      0        2 
  18  chr18_12299694     AAsi    T    G        0      0        2 
  18  chr18_12299694     AKia    T    G        0      0        2 
  18  chr18_12299694     AOna    T    G        0      0        2 
  18  chr18_12299694     ASom    T    G        0      0        2 
  18  chr18_12299694     HCab    T    G      0.5      1        2 
  18  chr18_12299694     HPrz    T    G        1      2        2 
  18  chr18_12299694     ZBoe    T    G        0      0        2 
  18  chr18_12299694     ZGre    T    G        1      2        2 
  18  chr18_12299694     ZHar    T    G        0      0        2 
  18  chr18_12299694   Sample    T    G        1      2        2 
  18  chr18_12300997     AAsi    T    G        0      0        2 
  18  chr18_12300997     AKia    T    G        0      0        2 
  18  chr18_12300997     AOna    T    G        0      0        2 
  18  chr18_12300997     ASom    T    G        0      0        2 
  18  chr18_12300997     HCab    T    G        1      2        2 
  18  chr18_12300997     HPrz    T    G        1      2        2 
  18  chr18_12300997     ZBoe    T    G        0      0        2 
  18  chr18_12300997     ZGre    T    G        0      0        2 
  18  chr18_12300997     ZHar    T    G        0      0        2 
  18  chr18_12300997   Sample    T    G        1      2        2 
  18  chr18_12301049     AAsi    G    A        0      0        2 
  18  chr18_12301049     AKia    G    A        0      0        2 
  18  chr18_12301049     AOna    G    A        0      0        2 
  18  chr18_12301049     ASom    G    A        0      0        2 
  18  chr18_12301049     HCab    G    A        1      2        2 
  18  chr18_12301049     HPrz    G    A        1      2        2 
  18  chr18_12301049     ZBoe    G    A        0      0        2 
  18  chr18_12301049     ZGre    G    A        0      0        2 
  18  chr18_12301049     ZHar    G    A        0      0        2 
  18  chr18_12301049   Sample    G    A        1      2        2 
  18  chr18_12306227     AAsi    T    C        0      0        2 
  18  chr18_12306227     AKia    T    C        0      0        2 
  18  chr18_12306227     AOna    T    C        0      0        2 
  18  chr18_12306227     ASom    T    C        0      0        2 
  18  chr18_12306227     HCab    T    C      0.5      1        2 
  18  chr18_12306227     HPrz    T    C        1      2        2 
  18  chr18_12306227     ZBoe    T    C        0      0        2 
  18  chr18_12306227     ZGre    T    C        0      0        2 
  18  chr18_12306227     ZHar    T    C        0      0        2 
  18  chr18_12306227   Sample    T    C        1      2        2 
  18  chr18_12311619     AAsi    C    T        0      0        2 
  18  chr18_12311619     AKia    C    T        0      0        2 
  18  chr18_12311619     AOna    C    T        0      0        2 
  18  chr18_12311619     ASom    C    T        0      0        2 
  18  chr18_12311619     HCab    C    T      0.5      1        2 
  18  chr18_12311619     HPrz    C    T        1      2        2 
  18  chr18_12311619     ZBoe    C    T        0      0        2 
  18  chr18_12311619     ZGre    C    T        0      0        2 
  18  chr18_12311619     ZHar    C    T        0      0        2 
  18  chr18_12311619   Sample    C    T        1      2        2 
  18  chr18_12313084     AAsi    A    G        0      0        2 
  18  chr18_12313084     AKia    A    G        0      0        2 
  18  chr18_12313084     AOna    A    G        0      0        2 
  18  chr18_12313084     ASom    A    G        0      0        2 
  18  chr18_12313084     HCab    A    G        1      2        2 
  18  chr18_12313084     HPrz    A    G        1      2        2 
  18  chr18_12313084     ZBoe    A    G        0      0        2 
  18  chr18_12313084     ZGre    A    G        0      0        2 
  18  chr18_12313084     ZHar    A    G        1      2        2 
  18  chr18_12313084   Sample    A    G        1      2        2 
  18  chr18_12314653     AAsi    A    G        0      0        2 
  18  chr18_12314653     AKia    A    G        0      0        2 
  18  chr18_12314653     AOna    A    G        0      0        2 
  18  chr18_12314653     ASom    A    G        0      0        2 
  18  chr18_12314653     HCab    A    G        0      0        2 
  18  chr18_12314653     HPrz    A    G        0      0        2 
  18  chr18_12314653     ZBoe    A    G        0      0        2 
  18  chr18_12314653     ZGre    A    G        1      2        2 
  18  chr18_12314653     ZHar    A    G        0      0        2 
  18  chr18_12314653   Sample    A    G        0      0        2 
  18  chr18_12314988     AAsi    C    T        0      0        2 
  18  chr18_12314988     AKia    C    T        0      0        2 
  18  chr18_12314988     AOna    C    T        0      0        2 
  18  chr18_12314988     ASom    C    T        0      0        2 
  18  chr18_12314988     HCab    C    T        1      2        2 
  18  chr18_12314988     HPrz    C    T        1      2        2 
  18  chr18_12314988     ZBoe    C    T        0      0        2 
  18  chr18_12314988     ZGre    C    T        0      0        2 
  18  chr18_12314988     ZHar    C    T        0      0        2 
  18  chr18_12314988   Sample    C    T        0      0        2 
  18  chr18_12318853     AAsi    A    C        0      0        2 
  18  chr18_12318853     AKia    A    C        0      0        2 
  18  chr18_12318853     AOna    A    C        0      0        2 
  18  chr18_12318853     ASom    A    C        0      0        2 
  18  chr18_12318853     HCab    A    C        1      2        2 
  18  chr18_12318853     HPrz    A    C        1      2        2 
  18  chr18_12318853     ZBoe    A    C        0      0        2 
  18  chr18_12318853     ZGre    A    C        0      0        2 
  18  chr18_12318853     ZHar    A    C        0      0        2 
  18  chr18_12318853   Sample    A    C        1      2        2 
  18  chr18_12318972     AAsi    G    C        0      0        2 
  18  chr18_12318972     AKia    G    C        0      0        2 
  18  chr18_12318972     AOna    G    C        0      0        2 
  18  chr18_12318972     ASom    G    C        0      0        2 
  18  chr18_12318972     HCab    G    C        0      0        2 
  18  chr18_12318972     HPrz    G    C        0      0        2 
  18  chr18_12318972     ZBoe    G    C      0.5      1        2 
  18  chr18_12318972     ZGre    G    C        0      0        2 
  18  chr18_12318972     ZHar    G    C        0      0        2 
  18  chr18_12318972   Sample    G    C        0      0        2 
  18  chr18_12334205     AAsi    T    C        0      0        2 
  18  chr18_12334205     AKia    T    C        1      2        2 
  18  chr18_12334205     AOna    T    C        1      2        2 
  18  chr18_12334205     ASom    T    C      0.5      1        2 
  18  chr18_12334205     HCab    T    C        0      0        2 
  18  chr18_12334205     HPrz    T    C        0      0        2 
  18  chr18_12334205     ZBoe    T    C        0      0        2 
  18  chr18_12334205     ZGre    T    C        0      0        2 
  18  chr18_12334205     ZHar    T    C        0      0        2 
  18  chr18_12334205   Sample    T    C        0      0        2 
  18  chr18_12335751     AAsi    T    C        0      0        2 
  18  chr18_12335751     AKia    T    C        0      0        2 
  18  chr18_12335751     AOna    T    C        1      2        2 
  18  chr18_12335751     ASom    T    C        0      0        2 
  18  chr18_12335751     HCab    T    C        0      0        2 
  18  chr18_12335751     HPrz    T    C        0      0        2 
  18  chr18_12335751     ZBoe    T    C        0      0        2 
  18  chr18_12335751     ZGre    T    C        0      0        2 
  18  chr18_12335751     ZHar    T    C        0      0        2 
  18  chr18_12335751   Sample    T    C        0      0        2 
  18  chr18_12336648     AAsi    G    A        0      0        2 
  18  chr18_12336648     AKia    G    A        0      0        2 
  18  chr18_12336648     AOna    G    A        0      0        2 
  18  chr18_12336648     ASom    G    A        0      0        2 
  18  chr18_12336648     HCab    G    A        0      0        2 
  18  chr18_12336648     HPrz    G    A        0      0        2 
  18  chr18_12336648     ZBoe    G    A      0.5      1        2 
  18  chr18_12336648     ZGre    G    A        0      0        2 
  18  chr18_12336648     ZHar    G    A        0      0        2 
  18  chr18_12336648   Sample    G    A        0      0        2 
  18  chr18_12337211     AAsi    C    G        0      0        2 
  18  chr18_12337211     AKia    C    G        0      0        2 
  18  chr18_12337211     AOna    C    G        0      0        2 
  18  chr18_12337211     ASom    C    G        0      0        2 
  18  chr18_12337211     HCab    C    G        0      0        2 
  18  chr18_12337211     HPrz    C    G        0      0        2 
  18  chr18_12337211     ZBoe    C    G        0      0        2 
  18  chr18_12337211     ZGre    C    G        1      2        2 
  18  chr18_12337211     ZHar    C    G        0      0        2 
  18  chr18_12337211   Sample    C    G        0      0        2 
  18  chr18_12343749     AAsi    G    C        0      0        2 
  18  chr18_12343749     AKia    G    C        0      0        2 
  18  chr18_12343749     AOna    G    C        0      0        2 
  18  chr18_12343749     ASom    G    C        0      0        2 
  18  chr18_12343749     HCab    G    C        1      2        2 
  18  chr18_12343749     HPrz    G    C        1      2        2 
  18  chr18_12343749     ZBoe    G    C        0      0        2 
  18  chr18_12343749     ZGre    G    C        0      0        2 
  18  chr18_12343749     ZHar    G    C        0      0        2 
  18  chr18_12343749   Sample    G    C        1      2        2 
  18  chr18_12346787     AAsi    T    C        1      2        2 
  18  chr18_12346787     AKia    T    C        0      0        2 
  18  chr18_12346787     AOna    T    C        0      0        2 
  18  chr18_12346787     ASom    T    C        0      0        2 
  18  chr18_12346787     HCab    T    C        0      0        2 
  18  chr18_12346787     HPrz    T    C        0      0        2 
  18  chr18_12346787     ZBoe    T    C        0      0        2 
  18  chr18_12346787     ZGre    T    C        0      0        2 
  18  chr18_12346787     ZHar    T    C        0      0        2 
  18  chr18_12346787   Sample    T    C        0      0        2 
  18  chr18_12347784     AAsi    A    C        0      0        2 
  18  chr18_12347784     AKia    A    C        0      0        2 
  18  chr18_12347784     AOna    A    C        0      0        2 
  18  chr18_12347784     ASom    A    C        0      0        2 
  18  chr18_12347784     HCab    A    C        0      0        2 
  18  chr18_12347784     HPrz    A    C        0      0        2 
  18  chr18_12347784     ZBoe    A    C        0      0        2 
  18  chr18_12347784     ZGre    A    C        1      2        2 
  18  chr18_12347784     ZHar    A    C        0      0        2 
  18  chr18_12347784   Sample    A    C        0      0        2 
  18  chr18_12355969     AAsi    T    C        0      0        2 
  18  chr18_12355969     AKia    T    C        1      2        2 
  18  chr18_12355969     AOna    T    C        1      2        2 
  18  chr18_12355969     ASom    T    C        0      0        2 
  18  chr18_12355969     HCab    T    C        0      0        2 
  18  chr18_12355969     HPrz    T    C        0      0        2 
  18  chr18_12355969     ZBoe    T    C        0      0        2 
  18  chr18_12355969     ZGre    T    C        0      0        2 
  18  chr18_12355969     ZHar    T    C        0      0        2 
  18  chr18_12355969   Sample    T    C        0      0        2 
  18  chr18_12359577     AAsi    A    G        0      0        2 
  18  chr18_12359577     AKia    A    G        0      0        2 
  18  chr18_12359577     AOna    A    G        1      2        2 
  18  chr18_12359577     ASom    A    G        0      0        2 
  18  chr18_12359577     HCab    A    G        0      0        2 
  18  chr18_12359577     HPrz    A    G        0      0        2 
  18  chr18_12359577     ZBoe    A    G        0      0        2 
  18  chr18_12359577     ZGre    A    G        0      0        2 
  18  chr18_12359577     ZHar    A    G        0      0        2 
  18  chr18_12359577   Sample    A    G        0      0        2 
  18  chr18_12359801     AAsi    T    C        0      0        2 
  18  chr18_12359801     AKia    T    C        1      2        2 
  18  chr18_12359801     AOna    T    C        1      2        2 
  18  chr18_12359801     ASom    T    C        0      0        2 
  18  chr18_12359801     HCab    T    C        0      0        2 
  18  chr18_12359801     HPrz    T    C        0      0        2 
  18  chr18_12359801     ZBoe    T    C        0      0        2 
  18  chr18_12359801     ZGre    T    C        0      0        2 
  18  chr18_12359801     ZHar    T    C        0      0        2 
  18  chr18_12359801   Sample    T    C        0      0        2 
  18  chr18_12360797     AAsi    T    A        0      0        2 
  18  chr18_12360797     AKia    T    A        0      0        2 
  18  chr18_12360797     AOna    T    A        0      0        2 
  18  chr18_12360797     ASom    T    A        0      0        2 
  18  chr18_12360797     HCab    T    A        0      0        2 
  18  chr18_12360797     HPrz    T    A        0      0        2 
  18  chr18_12360797     ZBoe    T    A        0      0        2 
  18  chr18_12360797     ZGre    T    A      0.5      1        2 
  18  chr18_12360797     ZHar    T    A        0      0        2 
  18  chr18_12360797   Sample    T    A        0      0        2 
  18  chr18_12364505     AAsi    C    A        0      0        2 
  18  chr18_12364505     AKia    C    A        0      0        2 
  18  chr18_12364505     AOna    C    A        0      0        2 
  18  chr18_12364505     ASom    C    A        0      0        2 
  18  chr18_12364505     HCab    C    A        1      2        2 
  18  chr18_12364505     HPrz    C    A        1      2        2 
  18  chr18_12364505     ZBoe    C    A        0      0        2 
  18  chr18_12364505     ZGre    C    A        0      0        2 
  18  chr18_12364505     ZHar    C    A        0      0        2 
  18  chr18_12364505   Sample    C    A        1      2        2 
  18  chr18_12373260     AAsi    A    G        0      0        2 
  18  chr18_12373260     AKia    A    G        0      0        2 
  18  chr18_12373260     AOna    A    G        0      0        2 
  18  chr18_12373260     ASom    A    G      0.5      1        2 
  18  chr18_12373260     HCab    A    G        0      0        2 
  18  chr18_12373260     HPrz    A    G        0      0        2 
  18  chr18_12373260     ZBoe    A    G        0      0        2 
  18  chr18_12373260     ZGre    A    G        0      0        2 
  18  chr18_12373260     ZHar    A    G        0      0        2 
  18  chr18_12373260   Sample    A    G        0      0        2 
  18  chr18_12374517     AAsi    T    C        0      0        2 
  18  chr18_12374517     AKia    T    C        0      0        2 
  18  chr18_12374517     AOna    T    C        0      0        2 
  18  chr18_12374517     ASom    T    C        0      0        2 
  18  chr18_12374517     HCab    T    C        1      2        2 
  18  chr18_12374517     HPrz    T    C        1      2        2 
  18  chr18_12374517     ZBoe    T    C        0      0        2 
  18  chr18_12374517     ZGre    T    C        0      0        2 
  18  chr18_12374517     ZHar    T    C        0      0        2 
  18  chr18_12374517   Sample    T    C        1      2        2 
  18  chr18_12387807     AAsi    C    T        0      0        2 
  18  chr18_12387807     AKia    C    T        0      0        2 
  18  chr18_12387807     AOna    C    T        0      0        2 
  18  chr18_12387807     ASom    C    T        0      0        2 
  18  chr18_12387807     HCab    C    T        0      0        2 
  18  chr18_12387807     HPrz    C    T        0      0        2 
  18  chr18_12387807     ZBoe    C    T        0      0        2 
  18  chr18_12387807     ZGre    C    T        0      0        2 
  18  chr18_12387807     ZHar    C    T        1      2        2 
  18  chr18_12387807   Sample    C    T        0      0        2 
  18  chr18_12389861     AAsi    T    C        0      0        2 
  18  chr18_12389861     AKia    T    C        0      0        2 
  18  chr18_12389861     AOna    T    C        0      0        2 
  18  chr18_12389861     ASom    T    C        0      0        2 
  18  chr18_12389861     HCab    T    C        0      0        2 
  18  chr18_12389861     HPrz    T    C        0      0        2 
  18  chr18_12389861     ZBoe    T    C      0.5      1        2 
  18  chr18_12389861     ZGre    T    C        0      0        2 
  18  chr18_12389861     ZHar    T    C        0      0        2 
  18  chr18_12389861   Sample    T    C        0      0        2 
  18  chr18_12399247     AAsi    T    C        0      0        2 
  18  chr18_12399247     AKia    T    C        0      0        2 
  18  chr18_12399247     AOna    T    C        0      0        2 
  18  chr18_12399247     ASom    T    C        0      0        2 
  18  chr18_12399247     HCab    T    C        1      2        2 
  18  chr18_12399247     HPrz    T    C        1      2        2 
  18  chr18_12399247     ZBoe    T    C        0      0        2 
  18  chr18_12399247     ZGre    T    C        0      0        2 
  18  chr18_12399247     ZHar    T    C        0      0        2 
  18  chr18_12399247   Sample    T    C        1      2        2 
  18  chr18_12400345     AAsi    T    C        0      0        2 
  18  chr18_12400345     AKia    T    C        0      0        2 
  18  chr18_12400345     AOna    T    C        1      2        2 
  18  chr18_12400345     ASom    T    C        0      0        2 
  18  chr18_12400345     HCab    T    C        0      0        2 
  18  chr18_12400345     HPrz    T    C        0      0        2 
  18  chr18_12400345     ZBoe    T    C        0      0        2 
  18  chr18_12400345     ZGre    T    C        0      0        2 
  18  chr18_12400345     ZHar    T    C        0      0        2 
  18  chr18_12400345   Sample    T    C        0      0        2 
  18  chr18_12401344     AAsi    A    G        0      0        2 
  18  chr18_12401344     AKia    A    G        0      0        2 
  18  chr18_12401344     AOna    A    G        0      0        2 
  18  chr18_12401344     ASom    A    G        0      0        2 
  18  chr18_12401344     HCab    A    G        0      0        2 
  18  chr18_12401344     HPrz    A    G        0      0        2 
  18  chr18_12401344     ZBoe    A    G        0      0        2 
  18  chr18_12401344     ZGre    A    G        1      2        2 
  18  chr18_12401344     ZHar    A    G        0      0        2 
  18  chr18_12401344   Sample    A    G        0      0        2 
  18  chr18_12404912     AAsi    G    A        1      2        2 
  18  chr18_12404912     AKia    G    A        0      0        2 
  18  chr18_12404912     AOna    G    A        0      0        2 
  18  chr18_12404912     ASom    G    A        1      2        2 
  18  chr18_12404912     HCab    G    A        0      0        2 
  18  chr18_12404912     HPrz    G    A        0      0        2 
  18  chr18_12404912     ZBoe    G    A        0      0        2 
  18  chr18_12404912     ZGre    G    A        0      0        2 
  18  chr18_12404912     ZHar    G    A        0      0        2 
  18  chr18_12404912   Sample    G    A        0      0        2 
  18  chr18_12405265     AAsi    C    G        0      0        2 
  18  chr18_12405265     AKia    C    G        0      0        2 
  18  chr18_12405265     AOna    C    G        0      0        2 
  18  chr18_12405265     ASom    C    G        0      0        2 
  18  chr18_12405265     HCab    C    G        1      2        2 
  18  chr18_12405265     HPrz    C    G        1      2        2 
  18  chr18_12405265     ZBoe    C    G        0      0        2 
  18  chr18_12405265     ZGre    C    G        0      0        2 
  18  chr18_12405265     ZHar    C    G        0      0        2 
  18  chr18_12405265   Sample    C    G        1      2        2 
  18  chr18_12408537     AAsi    A    G        0      0        2 
  18  chr18_12408537     AKia    A    G        0      0        2 
  18  chr18_12408537     AOna    A    G        0      0        2 
  18  chr18_12408537     ASom    A    G        0      0        2 
  18  chr18_12408537     HCab    A    G      0.5      1        2 
  18  chr18_12408537     HPrz    A    G        0      0        2 
  18  chr18_12408537     ZBoe    A    G        0      0        2 
  18  chr18_12408537     ZGre    A    G        0      0        2 
  18  chr18_12408537     ZHar    A    G        0      0        2 
  18  chr18_12408537   Sample    A    G        0      0        2 
  18  chr18_12412397     AAsi    A    G        0      0        2 
  18  chr18_12412397     AKia    A    G        0      0        2 
  18  chr18_12412397     AOna    A    G        0      0        2 
  18  chr18_12412397     ASom    A    G      0.5      1        2 
  18  chr18_12412397     HCab    A    G        0      0        2 
  18  chr18_12412397     HPrz    A    G        0      0        2 
  18  chr18_12412397     ZBoe    A    G        0      0        2 
  18  chr18_12412397     ZGre    A    G        0      0        2 
  18  chr18_12412397     ZHar    A    G        0      0        2 
  18  chr18_12412397   Sample    A    G        0      0        2 
  18  chr18_12417293     AAsi    A    G        1      2        2 
  18  chr18_12417293     AKia    A    G        0      0        2 
  18  chr18_12417293     AOna    A    G        0      0        2 
  18  chr18_12417293     ASom    A    G        1      2        2 
  18  chr18_12417293     HCab    A    G        0      0        2 
  18  chr18_12417293     HPrz    A    G        0      0        2 
  18  chr18_12417293     ZBoe    A    G        0      0        2 
  18  chr18_12417293     ZGre    A    G        0      0        2 
  18  chr18_12417293     ZHar    A    G        0      0        2 
  18  chr18_12417293   Sample    A    G        0      0        2 
  18  chr18_12419552     AAsi    T    C        0      0        2 
  18  chr18_12419552     AKia    T    C        0      0        2 
  18  chr18_12419552     AOna    T    C        0      0        2 
  18  chr18_12419552     ASom    T    C        0      0        2 
  18  chr18_12419552     HCab    T    C        0      0        2 
  18  chr18_12419552     HPrz    T    C        0      0        2 
  18  chr18_12419552     ZBoe    T    C        0      0        2 
  18  chr18_12419552     ZGre    T    C        0      0        2 
  18  chr18_12419552     ZHar    T    C        1      2        2 
  18  chr18_12419552   Sample    T    C        0      0        2 
  18  chr18_12421263     AAsi    T    C        0      0        2 
  18  chr18_12421263     AKia    T    C        0      0        2 
  18  chr18_12421263     AOna    T    C        0      0        2 
  18  chr18_12421263     ASom    T    C        0      0        2 
  18  chr18_12421263     HCab    T    C        0      0        2 
  18  chr18_12421263     HPrz    T    C        1      2        2 
  18  chr18_12421263     ZBoe    T    C        0      0        2 
  18  chr18_12421263     ZGre    T    C        0      0        2 
  18  chr18_12421263     ZHar    T    C        0      0        2 
  18  chr18_12421263   Sample    T    C        0      0        2 
  18  chr18_12422410     AAsi    T    C        0      0        2 
  18  chr18_12422410     AKia    T    C        0      0        2 
  18  chr18_12422410     AOna    T    C        0      0        2 
  18  chr18_12422410     ASom    T    C        0      0        2 
  18  chr18_12422410     HCab    T    C        1      2        2 
  18  chr18_12422410     HPrz    T    C        1      2        2 
  18  chr18_12422410     ZBoe    T    C        0      0        2 
  18  chr18_12422410     ZGre    T    C        0      0        2 
  18  chr18_12422410     ZHar    T    C        0      0        2 
  18  chr18_12422410   Sample    T    C        1      2        2 
  18  chr18_12424668     AAsi    A    G        1      2        2 
  18  chr18_12424668     AKia    A    G        1      2        2 
  18  chr18_12424668     AOna    A    G        1      2        2 
  18  chr18_12424668     ASom    A    G        1      2        2 
  18  chr18_12424668     HCab    A    G        0      0        2 
  18  chr18_12424668     HPrz    A    G        0      0        2 
  18  chr18_12424668     ZBoe    A    G        0      0        2 
  18  chr18_12424668     ZGre    A    G        0      0        2 
  18  chr18_12424668     ZHar    A    G        0      0        2 
  18  chr18_12424668   Sample    A    G        0      0        2 
  18  chr18_12425432     AAsi    A    G        0      0        2 
  18  chr18_12425432     AKia    A    G        0      0        2 
  18  chr18_12425432     AOna    A    G        0      0        2 
  18  chr18_12425432     ASom    A    G        0      0        2 
  18  chr18_12425432     HCab    A    G        1      2        2 
  18  chr18_12425432     HPrz    A    G        1      2        2 
  18  chr18_12425432     ZBoe    A    G        0      0        2 
  18  chr18_12425432     ZGre    A    G        0      0        2 
  18  chr18_12425432     ZHar    A    G        0      0        2 
  18  chr18_12425432   Sample    A    G        1      2        2 
  18  chr18_12427168     AAsi    C    T        0      0        2 
  18  chr18_12427168     AKia    C    T        0      0        2 
  18  chr18_12427168     AOna    C    T        0      0        2 
  18  chr18_12427168     ASom    C    T        0      0        2 
  18  chr18_12427168     HCab    C    T        1      2        2 
  18  chr18_12427168     HPrz    C    T        1      2        2 
  18  chr18_12427168     ZBoe    C    T        0      0        2 
  18  chr18_12427168     ZGre    C    T        0      0        2 
  18  chr18_12427168     ZHar    C    T        0      0        2 
  18  chr18_12427168   Sample    C    T        1      2        2 
  18  chr18_12430838     AAsi    C    T        0      0        2 
  18  chr18_12430838     AKia    C    T        0      0        2 
  18  chr18_12430838     AOna    C    T        0      0        2 
  18  chr18_12430838     ASom    C    T        0      0        2 
  18  chr18_12430838     HCab    C    T        1      2        2 
  18  chr18_12430838     HPrz    C    T        1      2        2 
  18  chr18_12430838     ZBoe    C    T        0      0        2 
  18  chr18_12430838     ZGre    C    T        0      0        2 
  18  chr18_12430838     ZHar    C    T        0      0        2 
  18  chr18_12430838   Sample    C    T        1      2        2 
  18  chr18_12438227     AAsi    A    G        0      0        2 
  18  chr18_12438227     AKia    A    G        0      0        2 
  18  chr18_12438227     AOna    A    G        1      2        2 
  18  chr18_12438227     ASom    A    G        0      0        2 
  18  chr18_12438227     HCab    A    G        0      0        2 
  18  chr18_12438227     HPrz    A    G        0      0        2 
  18  chr18_12438227     ZBoe    A    G        0      0        2 
  18  chr18_12438227     ZGre    A    G        0      0        2 
  18  chr18_12438227     ZHar    A    G        0      0        2 
  18  chr18_12438227   Sample    A    G        0      0        2 
  18  chr18_12442343     AAsi    A    T        0      0        2 
  18  chr18_12442343     AKia    A    T        0      0        2 
  18  chr18_12442343     AOna    A    T        0      0        2 
  18  chr18_12442343     ASom    A    T        0      0        2 
  18  chr18_12442343     HCab    A    T        1      2        2 
  18  chr18_12442343     HPrz    A    T        1      2        2 
  18  chr18_12442343     ZBoe    A    T        0      0        2 
  18  chr18_12442343     ZGre    A    T        0      0        2 
  18  chr18_12442343     ZHar    A    T        0      0        2 
  18  chr18_12442343   Sample    A    T        1      2        2 
  18  chr18_12443095     AAsi    A    G        0      0        2 
  18  chr18_12443095     AKia    A    G        1      2        2 
  18  chr18_12443095     AOna    A    G        1      2        2 
  18  chr18_12443095     ASom    A    G        0      0        2 
  18  chr18_12443095     HCab    A    G        0      0        2 
  18  chr18_12443095     HPrz    A    G        0      0        2 
  18  chr18_12443095     ZBoe    A    G        0      0        2 
  18  chr18_12443095     ZGre    A    G        0      0        2 
  18  chr18_12443095     ZHar    A    G        0      0        2 
  18  chr18_12443095   Sample    A    G        0      0        2 
  18  chr18_12446044     AAsi    T    C        0      0        2 
  18  chr18_12446044     AKia    T    C        0      0        2 
  18  chr18_12446044     AOna    T    C        0      0        2 
  18  chr18_12446044     ASom    T    C      0.5      1        2 
  18  chr18_12446044     HCab    T    C        0      0        2 
  18  chr18_12446044     HPrz    T    C        0      0        2 
  18  chr18_12446044     ZBoe    T    C        0      0        2 
  18  chr18_12446044     ZGre    T    C        0      0        2 
  18  chr18_12446044     ZHar    T    C        0      0        2 
  18  chr18_12446044   Sample    T    C        0      0        2 
  18  chr18_12447806     AAsi    A    G        0      0        2 
  18  chr18_12447806     AKia    A    G        0      0        2 
  18  chr18_12447806     AOna    A    G        0      0        2 
  18  chr18_12447806     ASom    A    G        0      0        2 
  18  chr18_12447806     HCab    A    G      0.5      1        2 
  18  chr18_12447806     HPrz    A    G        0      0        2 
  18  chr18_12447806     ZBoe    A    G        0      0        2 
  18  chr18_12447806     ZGre    A    G        0      0        2 
  18  chr18_12447806     ZHar    A    G        0      0        2 
  18  chr18_12447806   Sample    A    G        0      0        2 
  18  chr18_12447975     AAsi    A    G        1      2        2 
  18  chr18_12447975     AKia    A    G        0      0        2 
  18  chr18_12447975     AOna    A    G        0      0        2 
  18  chr18_12447975     ASom    A    G        1      2        2 
  18  chr18_12447975     HCab    A    G        0      0        2 
  18  chr18_12447975     HPrz    A    G        0      0        2 
  18  chr18_12447975     ZBoe    A    G        0      0        2 
  18  chr18_12447975     ZGre    A    G        0      0        2 
  18  chr18_12447975     ZHar    A    G        0      0        2 
  18  chr18_12447975   Sample    A    G        0      0        2 
  18  chr18_12457114     AAsi    G    A        0      0        2 
  18  chr18_12457114     AKia    G    A        0      0        2 
  18  chr18_12457114     AOna    G    A        0      0        2 
  18  chr18_12457114     ASom    G    A        0      0        2 
  18  chr18_12457114     HCab    G    A        1      2        2 
  18  chr18_12457114     HPrz    G    A        1      2        2 
  18  chr18_12457114     ZBoe    G    A        0      0        2 
  18  chr18_12457114     ZGre    G    A        0      0        2 
  18  chr18_12457114     ZHar    G    A        0      0        2 
  18  chr18_12457114   Sample    G    A        1      2        2 
  18  chr18_12459587     AAsi    G    A        0      0        2 
  18  chr18_12459587     AKia    G    A        0      0        2 
  18  chr18_12459587     AOna    G    A        0      0        2 
  18  chr18_12459587     ASom    G    A        0      0        2 
  18  chr18_12459587     HCab    G    A        0      0        2 
  18  chr18_12459587     HPrz    G    A        0      0        2 
  18  chr18_12459587     ZBoe    G    A        0      0        2 
  18  chr18_12459587     ZGre    G    A      0.5      1        2 
  18  chr18_12459587     ZHar    G    A        0      0        2 
  18  chr18_12459587   Sample    G    A        0      0        2 
  18  chr18_12460449     AAsi    A    T        0      0        2 
  18  chr18_12460449     AKia    A    T        0      0        2 
  18  chr18_12460449     AOna    A    T        0      0        2 
  18  chr18_12460449     ASom    A    T        0      0        2 
  18  chr18_12460449     HCab    A    T        1      2        2 
  18  chr18_12460449     HPrz    A    T        1      2        2 
  18  chr18_12460449     ZBoe    A    T        0      0        2 
  18  chr18_12460449     ZGre    A    T        0      0        2 
  18  chr18_12460449     ZHar    A    T        0      0        2 
  18  chr18_12460449   Sample    A    T        1      2        2 
  18  chr18_12461364     AAsi    C    T        0      0        2 
  18  chr18_12461364     AKia    C    T        0      0        2 
  18  chr18_12461364     AOna    C    T        0      0        2 
  18  chr18_12461364     ASom    C    T        0      0        2 
  18  chr18_12461364     HCab    C    T        0      0        2 
  18  chr18_12461364     HPrz    C    T        0      0        2 
  18  chr18_12461364     ZBoe    C    T        0      0        2 
  18  chr18_12461364     ZGre    C    T        0      0        2 
  18  chr18_12461364     ZHar    C    T        1      2        2 
  18  chr18_12461364   Sample    C    T        0      0        2 
  18  chr18_12464074     AAsi    T    C        1      2        2 
  18  chr18_12464074     AKia    T    C        0      0        2 
  18  chr18_12464074     AOna    T    C        0      0        2 
  18  chr18_12464074     ASom    T    C        1      2        2 
  18  chr18_12464074     HCab    T    C        1      2        2 
  18  chr18_12464074     HPrz    T    C        1      2        2 
  18  chr18_12464074     ZBoe    T    C        0      0        2 
  18  chr18_12464074     ZGre    T    C        0      0        2 
  18  chr18_12464074     ZHar    T    C        0      0        2 
  18  chr18_12464074   Sample    T    C        1      2        2 
  18  chr18_12464232     AAsi    G    A        0      0        2 
  18  chr18_12464232     AKia    G    A        0      0        2 
  18  chr18_12464232     AOna    G    A        0      0        2 
  18  chr18_12464232     ASom    G    A        0      0        2 
  18  chr18_12464232     HCab    G    A        1      2        2 
  18  chr18_12464232     HPrz    G    A        1      2        2 
  18  chr18_12464232     ZBoe    G    A        0      0        2 
  18  chr18_12464232     ZGre    G    A        0      0        2 
  18  chr18_12464232     ZHar    G    A        0      0        2 
  18  chr18_12464232   Sample    G    A        1      2        2 
  18  chr18_12466260     AAsi    T    C        0      0        2 
  18  chr18_12466260     AKia    T    C        0      0        2 
  18  chr18_12466260     AOna    T    C        0      0        2 
  18  chr18_12466260     ASom    T    C        0      0        2 
  18  chr18_12466260     HCab    T    C        0      0        2 
  18  chr18_12466260     HPrz    T    C        0      0        2 
  18  chr18_12466260     ZBoe    T    C      0.5      1        2 
  18  chr18_12466260     ZGre    T    C        0      0        2 
  18  chr18_12466260     ZHar    T    C        0      0        2 
  18  chr18_12466260   Sample    T    C        0      0        2 
  18  chr18_12466383     AAsi    T    C        0      0        2 
  18  chr18_12466383     AKia    T    C        0      0        2 
  18  chr18_12466383     AOna    T    C        0      0        2 
  18  chr18_12466383     ASom    T    C        0      0        2 
  18  chr18_12466383     HCab    T    C        0      0        2 
  18  chr18_12466383     HPrz    T    C        0      0        2 
  18  chr18_12466383     ZBoe    T    C        0      0        2 
  18  chr18_12466383     ZGre    T    C        0      0        2 
  18  chr18_12466383     ZHar    T    C        1      2        2 
  18  chr18_12466383   Sample    T    C        0      0        2 
  18  chr18_12470222     AAsi    G    T        0      0        2 
  18  chr18_12470222     AKia    G    T        0      0        2 
  18  chr18_12470222     AOna    G    T        0      0        2 
  18  chr18_12470222     ASom    G    T        0      0        2 
  18  chr18_12470222     HCab    G    T        1      2        2 
  18  chr18_12470222     HPrz    G    T        1      2        2 
  18  chr18_12470222     ZBoe    G    T        0      0        2 
  18  chr18_12470222     ZGre    G    T        0      0        2 
  18  chr18_12470222     ZHar    G    T        0      0        2 
  18  chr18_12470222   Sample    G    T        1      2        2 
  18  chr18_12471370     AAsi    G    C        0      0        2 
  18  chr18_12471370     AKia    G    C        0      0        2 
  18  chr18_12471370     AOna    G    C        0      0        2 
  18  chr18_12471370     ASom    G    C        0      0        2 
  18  chr18_12471370     HCab    G    C        1      2        2 
  18  chr18_12471370     HPrz    G    C        1      2        2 
  18  chr18_12471370     ZBoe    G    C        0      0        2 
  18  chr18_12471370     ZGre    G    C        0      0        2 
  18  chr18_12471370     ZHar    G    C        0      0        2 
  18  chr18_12471370   Sample    G    C        1      2        2 
  18  chr18_12472963     AAsi    C    T        0      0        2 
  18  chr18_12472963     AKia    C    T        0      0        2 
  18  chr18_12472963     AOna    C    T        0      0        2 
  18  chr18_12472963     ASom    C    T        0      0        2 
  18  chr18_12472963     HCab    C    T        1      2        2 
  18  chr18_12472963     HPrz    C    T        1      2        2 
  18  chr18_12472963     ZBoe    C    T        0      0        2 
  18  chr18_12472963     ZGre    C    T        0      0        2 
  18  chr18_12472963     ZHar    C    T        0      0        2 
  18  chr18_12472963   Sample    C    T        1      2        2 
  18  chr18_12473640     AAsi    G    A        0      0        2 
  18  chr18_12473640     AKia    G    A        0      0        2 
  18  chr18_12473640     AOna    G    A        0      0        2 
  18  chr18_12473640     ASom    G    A        0      0        2 
  18  chr18_12473640     HCab    G    A        1      2        2 
  18  chr18_12473640     HPrz    G    A        1      2        2 
  18  chr18_12473640     ZBoe    G    A        0      0        2 
  18  chr18_12473640     ZGre    G    A        0      0        2 
  18  chr18_12473640     ZHar    G    A        0      0        2 
  18  chr18_12473640   Sample    G    A        1      2        2 
  18  chr18_12475469     AAsi    A    G        0      0        2 
  18  chr18_12475469     AKia    A    G        0      0        2 
  18  chr18_12475469     AOna    A    G        0      0        2 
  18  chr18_12475469     ASom    A    G        0      0        2 
  18  chr18_12475469     HCab    A    G        0      0        2 
  18  chr18_12475469     HPrz    A    G        0      0        2 
  18  chr18_12475469     ZBoe    A    G        0      0        2 
  18  chr18_12475469     ZGre    A    G        0      0        2 
  18  chr18_12475469     ZHar    A    G      0.5      1        2 
  18  chr18_12475469   Sample    A    G        0      0        2 
  18  chr18_12477508     AAsi    G    C        0      0        2 
  18  chr18_12477508     AKia    G    C        0      0        2 
  18  chr18_12477508     AOna    G    C        0      0        2 
  18  chr18_12477508     ASom    G    C        0      0        2 
  18  chr18_12477508     HCab    G    C      0.5      1        2 
  18  chr18_12477508     HPrz    G    C      0.5      1        2 
  18  chr18_12477508     ZBoe    G    C        0      0        2 
  18  chr18_12477508     ZGre    G    C        0      0        2 
  18  chr18_12477508     ZHar    G    C        0      0        2 
  18  chr18_12477508   Sample    G    C        0      0        2 
  18  chr18_12478420     AAsi    A    G      0.5      1        2 
  18  chr18_12478420     AKia    A    G        0      0        2 
  18  chr18_12478420     AOna    A    G        0      0        2 
  18  chr18_12478420     ASom    A    G        1      2        2 
  18  chr18_12478420     HCab    A    G        0      0        2 
  18  chr18_12478420     HPrz    A    G        0      0        2 
  18  chr18_12478420     ZBoe    A    G        0      0        2 
  18  chr18_12478420     ZGre    A    G        0      0        2 
  18  chr18_12478420     ZHar    A    G        0      0        2 
  18  chr18_12478420   Sample    A    G        0      0        2 
  18  chr18_12478586     AAsi    G    A        0      0        2 
  18  chr18_12478586     AKia    G    A        0      0        2 
  18  chr18_12478586     AOna    G    A        0      0        2 
  18  chr18_12478586     ASom    G    A        0      0        2 
  18  chr18_12478586     HCab    G    A        0      0        2 
  18  chr18_12478586     HPrz    G    A        0      0        2 
  18  chr18_12478586     ZBoe    G    A        0      0        2 
  18  chr18_12478586     ZGre    G    A        0      0        2 
  18  chr18_12478586     ZHar    G    A        1      2        2 
  18  chr18_12478586   Sample    G    A        0      0        2 
  18  chr18_12479487     AAsi    A    G        0      0        2 
  18  chr18_12479487     AKia    A    G        0      0        2 
  18  chr18_12479487     AOna    A    G        0      0        2 
  18  chr18_12479487     ASom    A    G        0      0        2 
  18  chr18_12479487     HCab    A    G        0      0        2 
  18  chr18_12479487     HPrz    A    G        0      0        2 
  18  chr18_12479487     ZBoe    A    G        0      0        2 
  18  chr18_12479487     ZGre    A    G        0      0        2 
  18  chr18_12479487     ZHar    A    G        1      2        2 
  18  chr18_12479487   Sample    A    G        0      0        2 
  18  chr18_12481790     AAsi    A    G        0      0        2 
  18  chr18_12481790     AKia    A    G        0      0        2 
  18  chr18_12481790     AOna    A    G        0      0        2 
  18  chr18_12481790     ASom    A    G        0      0        2 
  18  chr18_12481790     HCab    A    G        1      2        2 
  18  chr18_12481790     HPrz    A    G        1      2        2 
  18  chr18_12481790     ZBoe    A    G        0      0        2 
  18  chr18_12481790     ZGre    A    G        0      0        2 
  18  chr18_12481790     ZHar    A    G        0      0        2 
  18  chr18_12481790   Sample    A    G        1      2        2 
  18  chr18_12482937     AAsi    G    A        0      0        2 
  18  chr18_12482937     AKia    G    A        0      0        2 
  18  chr18_12482937     AOna    G    A        0      0        2 
  18  chr18_12482937     ASom    G    A        0      0        2 
  18  chr18_12482937     HCab    G    A        1      2        2 
  18  chr18_12482937     HPrz    G    A        1      2        2 
  18  chr18_12482937     ZBoe    G    A        0      0        2 
  18  chr18_12482937     ZGre    G    A        0      0        2 
  18  chr18_12482937     ZHar    G    A        0      0        2 
  18  chr18_12482937   Sample    G    A        1      2        2 
  18  chr18_12483820     AAsi    G    C        0      0        2 
  18  chr18_12483820     AKia    G    C        0      0        2 
  18  chr18_12483820     AOna    G    C        0      0        2 
  18  chr18_12483820     ASom    G    C        0      0        2 
  18  chr18_12483820     HCab    G    C        0      0        2 
  18  chr18_12483820     HPrz    G    C        0      0        2 
  18  chr18_12483820     ZBoe    G    C        0      0        2 
  18  chr18_12483820     ZGre    G    C        0      0        2 
  18  chr18_12483820     ZHar    G    C      0.5      1        2 
  18  chr18_12483820   Sample    G    C        0      0        2 
  18  chr18_12484639     AAsi    C    G        0      0        2 
  18  chr18_12484639     AKia    C    G        0      0        2 
  18  chr18_12484639     AOna    C    G        0      0        2 
  18  chr18_12484639     ASom    C    G        0      0        2 
  18  chr18_12484639     HCab    C    G        1      2        2 
  18  chr18_12484639     HPrz    C    G        1      2        2 
  18  chr18_12484639     ZBoe    C    G        0      0        2 
  18  chr18_12484639     ZGre    C    G        0      0        2 
  18  chr18_12484639     ZHar    C    G        0      0        2 
  18  chr18_12484639   Sample    C    G        1      2        2 
  18  chr18_12488738     AAsi    A    C        0      0        2 
  18  chr18_12488738     AKia    A    C        1      2        2 
  18  chr18_12488738     AOna    A    C        1      2        2 
  18  chr18_12488738     ASom    A    C        0      0        2 
  18  chr18_12488738     HCab    A    C        0      0        2 
  18  chr18_12488738     HPrz    A    C        0      0        2 
  18  chr18_12488738     ZBoe    A    C        0      0        2 
  18  chr18_12488738     ZGre    A    C        0      0        2 
  18  chr18_12488738     ZHar    A    C        0      0        2 
  18  chr18_12488738   Sample    A    C        0      0        2 
  18  chr18_12492016     AAsi    G    A        1      2        2 
  18  chr18_12492016     AKia    G    A        0      0        2 
  18  chr18_12492016     AOna    G    A        0      0        2 
  18  chr18_12492016     ASom    G    A        1      2        2 
  18  chr18_12492016     HCab    G    A        0      0        2 
  18  chr18_12492016     HPrz    G    A        0      0        2 
  18  chr18_12492016     ZBoe    G    A        0      0        2 
  18  chr18_12492016     ZGre    G    A        0      0        2 
  18  chr18_12492016     ZHar    G    A        0      0        2 
  18  chr18_12492016   Sample    G    A        0      0        2 
  18  chr18_12496609     AAsi    T    C        0      0        2 
  18  chr18_12496609     AKia    T    C        0      0        2 
  18  chr18_12496609     AOna    T    C        1      2        2 
  18  chr18_12496609     ASom    T    C        1      2        2 
  18  chr18_12496609     HCab    T    C        0      0        2 
  18  chr18_12496609     HPrz    T    C        0      0        2 
  18  chr18_12496609     ZBoe    T    C        0      0        2 
  18  chr18_12496609     ZGre    T    C        0      0        2 
  18  chr18_12496609     ZHar    T    C        0      0        2 
  18  chr18_12496609   Sample    T    C        0      0        2 
  18  chr18_12496871     AAsi    G    A        0      0        2 
  18  chr18_12496871     AKia    G    A        0      0        2 
  18  chr18_12496871     AOna    G    A        0      0        2 
  18  chr18_12496871     ASom    G    A        0      0        2 
  18  chr18_12496871     HCab    G    A        1      2        2 
  18  chr18_12496871     HPrz    G    A        1      2        2 
  18  chr18_12496871     ZBoe    G    A        0      0        2 
  18  chr18_12496871     ZGre    G    A        0      0        2 
  18  chr18_12496871     ZHar    G    A        0      0        2 
  18  chr18_12496871   Sample    G    A        1      2        2 
  18  chr18_12504156     AAsi    C    T        0      0        2 
  18  chr18_12504156     AKia    C    T        0      0        2 
  18  chr18_12504156     AOna    C    T        0      0        2 
  18  chr18_12504156     ASom    C    T        0      0        2 
  18  chr18_12504156     HCab    C    T        1      2        2 
  18  chr18_12504156     HPrz    C    T        1      2        2 
  18  chr18_12504156     ZBoe    C    T        0      0        2 
  18  chr18_12504156     ZGre    C    T        0      0        2 
  18  chr18_12504156     ZHar    C    T        0      0        2 
  18  chr18_12504156   Sample    C    T        1      2        2 
  18  chr18_12504994     AAsi    A    T        0      0        2 
  18  chr18_12504994     AKia    A    T        0      0        2 
  18  chr18_12504994     AOna    A    T        0      0        2 
  18  chr18_12504994     ASom    A    T        0      0        2 
  18  chr18_12504994     HCab    A    T        1      2        2 
  18  chr18_12504994     HPrz    A    T        1      2        2 
  18  chr18_12504994     ZBoe    A    T        0      0        2 
  18  chr18_12504994     ZGre    A    T        0      0        2 
  18  chr18_12504994     ZHar    A    T        0      0        2 
  18  chr18_12504994   Sample    A    T        1      2        2 
  18  chr18_12506697     AAsi    A    G        0      0        2 
  18  chr18_12506697     AKia    A    G        0      0        2 
  18  chr18_12506697     AOna    A    G        0      0        2 
  18  chr18_12506697     ASom    A    G        0      0        2 
  18  chr18_12506697     HCab    A    G        0      0        2 
  18  chr18_12506697     HPrz    A    G        0      0        2 
  18  chr18_12506697     ZBoe    A    G        1      2        2 
  18  chr18_12506697     ZGre    A    G        0      0        2 
  18  chr18_12506697     ZHar    A    G        0      0        2 
  18  chr18_12506697   Sample    A    G        0      0        2 
  18  chr18_12508225     AAsi    G    A        0      0        2 
  18  chr18_12508225     AKia    G    A        0      0        2 
  18  chr18_12508225     AOna    G    A        0      0        2 
  18  chr18_12508225     ASom    G    A        0      0        2 
  18  chr18_12508225     HCab    G    A        1      2        2 
  18  chr18_12508225     HPrz    G    A        1      2        2 
  18  chr18_12508225     ZBoe    G    A        0      0        2 
  18  chr18_12508225     ZGre    G    A        0      0        2 
  18  chr18_12508225     ZHar    G    A        0      0        2 
  18  chr18_12508225   Sample    G    A        1      2        2 
  18  chr18_12510240     AAsi    G    T        0      0        2 
  18  chr18_12510240     AKia    G    T        0      0        2 
  18  chr18_12510240     AOna    G    T        0      0        2 
  18  chr18_12510240     ASom    G    T        1      2        2 
  18  chr18_12510240     HCab    G    T        0      0        2 
  18  chr18_12510240     HPrz    G    T        0      0        2 
  18  chr18_12510240     ZBoe    G    T        0      0        2 
  18  chr18_12510240     ZGre    G    T        0      0        2 
  18  chr18_12510240     ZHar    G    T        0      0        2 
  18  chr18_12510240   Sample    G    T        0      0        2 
  18  chr18_12510832     AAsi    A    G        1      2        2 
  18  chr18_12510832     AKia    A    G        0      0        2 
  18  chr18_12510832     AOna    A    G        0      0        2 
  18  chr18_12510832     ASom    A    G        1      2        2 
  18  chr18_12510832     HCab    A    G        0      0        2 
  18  chr18_12510832     HPrz    A    G        0      0        2 
  18  chr18_12510832     ZBoe    A    G        0      0        2 
  18  chr18_12510832     ZGre    A    G        0      0        2 
  18  chr18_12510832     ZHar    A    G        0      0        2 
  18  chr18_12510832   Sample    A    G        0      0        2 
  18  chr18_12516643     AAsi    A    G        0      0        2 
  18  chr18_12516643     AKia    A    G        0      0        2 
  18  chr18_12516643     AOna    A    G        0      0        2 
  18  chr18_12516643     ASom    A    G        0      0        2 
  18  chr18_12516643     HCab    A    G        1      2        2 
  18  chr18_12516643     HPrz    A    G        1      2        2 
  18  chr18_12516643     ZBoe    A    G        0      0        2 
  18  chr18_12516643     ZGre    A    G        0      0        2 
  18  chr18_12516643     ZHar    A    G        0      0        2 
  18  chr18_12516643   Sample    A    G        1      2        2 
  18  chr18_12517357     AAsi    T    A        0      0        2 
  18  chr18_12517357     AKia    T    A        0      0        2 
  18  chr18_12517357     AOna    T    A        0      0        2 
  18  chr18_12517357     ASom    T    A        0      0        2 
  18  chr18_12517357     HCab    T    A        1      2        2 
  18  chr18_12517357     HPrz    T    A        1      2        2 
  18  chr18_12517357     ZBoe    T    A        0      0        2 
  18  chr18_12517357     ZGre    T    A        0      0        2 
  18  chr18_12517357     ZHar    T    A        0      0        2 
  18  chr18_12517357   Sample    T    A        1      2        2 
  18  chr18_12533670     AAsi    T    C        0      0        2 
  18  chr18_12533670     AKia    T    C        0      0        2 
  18  chr18_12533670     AOna    T    C        0      0        2 
  18  chr18_12533670     ASom    T    C        0      0        2 
  18  chr18_12533670     HCab    T    C        1      2        2 
  18  chr18_12533670     HPrz    T    C        1      2        2 
  18  chr18_12533670     ZBoe    T    C        0      0        2 
  18  chr18_12533670     ZGre    T    C        0      0        2 
  18  chr18_12533670     ZHar    T    C        0      0        2 
  18  chr18_12533670   Sample    T    C        1      2        2 
  18  chr18_12536154     AAsi    G    C        0      0        2 
  18  chr18_12536154     AKia    G    C        0      0        2 
  18  chr18_12536154     AOna    G    C        0      0        2 
  18  chr18_12536154     ASom    G    C        0      0        2 
  18  chr18_12536154     HCab    G    C        0      0        2 
  18  chr18_12536154     HPrz    G    C        0      0        2 
  18  chr18_12536154     ZBoe    G    C        0      0        2 
  18  chr18_12536154     ZGre    G    C        0      0        2 
  18  chr18_12536154     ZHar    G    C      0.5      1        2 
  18  chr18_12536154   Sample    G    C        0      0        2 
  18  chr18_12537405     AAsi    A    G        0      0        2 
  18  chr18_12537405     AKia    A    G        0      0        2 
  18  chr18_12537405     AOna    A    G        0      0        2 
  18  chr18_12537405     ASom    A    G        0      0        2 
  18  chr18_12537405     HCab    A    G        0      0        2 
  18  chr18_12537405     HPrz    A    G        0      0        2 
  18  chr18_12537405     ZBoe    A    G        0      0        2 
  18  chr18_12537405     ZGre    A    G        0      0        2 
  18  chr18_12537405     ZHar    A    G      0.5      1        2 
  18  chr18_12537405   Sample    A    G        0      0        2 
  18  chr18_12539066     AAsi    C    T      0.5      1        2 
  18  chr18_12539066     AKia    C    T        0      0        2 
  18  chr18_12539066     AOna    C    T        0      0        2 
  18  chr18_12539066     ASom    C    T        0      0        2 
  18  chr18_12539066     HCab    C    T        0      0        2 
  18  chr18_12539066     HPrz    C    T        0      0        2 
  18  chr18_12539066     ZBoe    C    T        0      0        2 
  18  chr18_12539066     ZGre    C    T        0      0        2 
  18  chr18_12539066     ZHar    C    T        0      0        2 
  18  chr18_12539066   Sample    C    T        0      0        2 
  18  chr18_12550880     AAsi    A    G        0      0        2 
  18  chr18_12550880     AKia    A    G        0      0        2 
  18  chr18_12550880     AOna    A    G        0      0        2 
  18  chr18_12550880     ASom    A    G        0      0        2 
  18  chr18_12550880     HCab    A    G        0      0        2 
  18  chr18_12550880     HPrz    A    G        0      0        2 
  18  chr18_12550880     ZBoe    A    G        0      0        2 
  18  chr18_12550880     ZGre    A    G      0.5      1        2 
  18  chr18_12550880     ZHar    A    G        0      0        2 
  18  chr18_12550880   Sample    A    G        0      0        2 
  18  chr18_12552449     AAsi    A    G        0      0        2 
  18  chr18_12552449     AKia    A    G        0      0        2 
  18  chr18_12552449     AOna    A    G        0      0        2 
  18  chr18_12552449     ASom    A    G        0      0        2 
  18  chr18_12552449     HCab    A    G        1      2        2 
  18  chr18_12552449     HPrz    A    G        1      2        2 
  18  chr18_12552449     ZBoe    A    G        0      0        2 
  18  chr18_12552449     ZGre    A    G        0      0        2 
  18  chr18_12552449     ZHar    A    G        0      0        2 
  18  chr18_12552449   Sample    A    G        1      2        2 
  18  chr18_12554086     AAsi    G    A        0      0        2 
  18  chr18_12554086     AKia    G    A        0      0        2 
  18  chr18_12554086     AOna    G    A        0      0        2 
  18  chr18_12554086     ASom    G    A        0      0        2 
  18  chr18_12554086     HCab    G    A        1      2        2 
  18  chr18_12554086     HPrz    G    A        1      2        2 
  18  chr18_12554086     ZBoe    G    A        0      0        2 
  18  chr18_12554086     ZGre    G    A        0      0        2 
  18  chr18_12554086     ZHar    G    A        0      0        2 
  18  chr18_12554086   Sample    G    A        1      2        2 
  18  chr18_12556528     AAsi    C    G        0      0        2 
  18  chr18_12556528     AKia    C    G        0      0        2 
  18  chr18_12556528     AOna    C    G        0      0        2 
  18  chr18_12556528     ASom    C    G        0      0        2 
  18  chr18_12556528     HCab    C    G        1      2        2 
  18  chr18_12556528     HPrz    C    G        1      2        2 
  18  chr18_12556528     ZBoe    C    G        0      0        2 
  18  chr18_12556528     ZGre    C    G        0      0        2 
  18  chr18_12556528     ZHar    C    G        0      0        2 
  18  chr18_12556528   Sample    C    G        1      2        2 
  18  chr18_12557403     AAsi    T    C        0      0        2 
  18  chr18_12557403     AKia    T    C        0      0        2 
  18  chr18_12557403     AOna    T    C        0      0        2 
  18  chr18_12557403     ASom    T    C        0      0        2 
  18  chr18_12557403     HCab    T    C        1      2        2 
  18  chr18_12557403     HPrz    T    C        1      2        2 
  18  chr18_12557403     ZBoe    T    C        0      0        2 
  18  chr18_12557403     ZGre    T    C        0      0        2 
  18  chr18_12557403     ZHar    T    C        0      0        2 
  18  chr18_12557403   Sample    T    C        1      2        2 
  18  chr18_12557795     AAsi    T    C        0      0        2 
  18  chr18_12557795     AKia    T    C      0.5      1        2 
  18  chr18_12557795     AOna    T    C        0      0        2 
  18  chr18_12557795     ASom    T    C        0      0        2 
  18  chr18_12557795     HCab    T    C        0      0        2 
  18  chr18_12557795     HPrz    T    C        0      0        2 
  18  chr18_12557795     ZBoe    T    C        0      0        2 
  18  chr18_12557795     ZGre    T    C        0      0        2 
  18  chr18_12557795     ZHar    T    C        0      0        2 
  18  chr18_12557795   Sample    T    C        0      0        2 
  18  chr18_12581929     AAsi    C    T        0      0        2 
  18  chr18_12581929     AKia    C    T        0      0        2 
  18  chr18_12581929     AOna    C    T        0      0        2 
  18  chr18_12581929     ASom    C    T        0      0        2 
  18  chr18_12581929     HCab    C    T        0      0        2 
  18  chr18_12581929     HPrz    C    T        0      0        2 
  18  chr18_12581929     ZBoe    C    T      0.5      1        2 
  18  chr18_12581929     ZGre    C    T        0      0        2 
  18  chr18_12581929     ZHar    C    T        0      0        2 
  18  chr18_12581929   Sample    C    T        0      0        2 
  18  chr18_12597549     AAsi    G    A      0.5      1        2 
  18  chr18_12597549     AKia    G    A        0      0        2 
  18  chr18_12597549     AOna    G    A        0      0        2 
  18  chr18_12597549     ASom    G    A        0      0        2 
  18  chr18_12597549     HCab    G    A        0      0        2 
  18  chr18_12597549     HPrz    G    A        0      0        2 
  18  chr18_12597549     ZBoe    G    A        0      0        2 
  18  chr18_12597549     ZGre    G    A        0      0        2 
  18  chr18_12597549     ZHar    G    A        0      0        2 
  18  chr18_12597549   Sample    G    A        0      0        2 
  18  chr18_12598666     AAsi    A    C        0      0        2 
  18  chr18_12598666     AKia    A    C        0      0        2 
  18  chr18_12598666     AOna    A    C        0      0        2 
  18  chr18_12598666     ASom    A    C        0      0        2 
  18  chr18_12598666     HCab    A    C        0      0        2 
  18  chr18_12598666     HPrz    A    C        0      0        2 
  18  chr18_12598666     ZBoe    A    C      0.5      1        2 
  18  chr18_12598666     ZGre    A    C        0      0        2 
  18  chr18_12598666     ZHar    A    C        0      0        2 
  18  chr18_12598666   Sample    A    C        0      0        2 
  18  chr18_12601033     AAsi    A    C        0      0        2 
  18  chr18_12601033     AKia    A    C        0      0        2 
  18  chr18_12601033     AOna    A    C        0      0        2 
  18  chr18_12601033     ASom    A    C        0      0        2 
  18  chr18_12601033     HCab    A    C        0      0        2 
  18  chr18_12601033     HPrz    A    C        0      0        2 
  18  chr18_12601033     ZBoe    A    C        0      0        2 
  18  chr18_12601033     ZGre    A    C        0      0        2 
  18  chr18_12601033     ZHar    A    C        1      2        2 
  18  chr18_12601033   Sample    A    C        0      0        2 
  18  chr18_12612894     AAsi    T    G        0      0        2 
  18  chr18_12612894     AKia    T    G      0.5      1        2 
  18  chr18_12612894     AOna    T    G        0      0        2 
  18  chr18_12612894     ASom    T    G        0      0        2 
  18  chr18_12612894     HCab    T    G        0      0        2 
  18  chr18_12612894     HPrz    T    G        0      0        2 
  18  chr18_12612894     ZBoe    T    G        0      0        2 
  18  chr18_12612894     ZGre    T    G        0      0        2 
  18  chr18_12612894     ZHar    T    G        0      0        2 
  18  chr18_12612894   Sample    T    G        0      0        2 
  18  chr18_12615531     AAsi    A    C        0      0        2 
  18  chr18_12615531     AKia    A    C        0      0        2 
  18  chr18_12615531     AOna    A    C        0      0        2 
  18  chr18_12615531     ASom    A    C        0      0        2 
  18  chr18_12615531     HCab    A    C        1      2        2 
  18  chr18_12615531     HPrz    A    C        1      2        2 
  18  chr18_12615531     ZBoe    A    C        0      0        2 
  18  chr18_12615531     ZGre    A    C        0      0        2 
  18  chr18_12615531     ZHar    A    C        0      0        2 
  18  chr18_12615531   Sample    A    C        1      2        2 
  18  chr18_12617288     AAsi    C    T        0      0        2 
  18  chr18_12617288     AKia    C    T        0      0        2 
  18  chr18_12617288     AOna    C    T        0      0        2 
  18  chr18_12617288     ASom    C    T        0      0        2 
  18  chr18_12617288     HCab    C    T        0      0        2 
  18  chr18_12617288     HPrz    C    T        0      0        2 
  18  chr18_12617288     ZBoe    C    T        0      0        2 
  18  chr18_12617288     ZGre    C    T        0      0        2 
  18  chr18_12617288     ZHar    C    T        1      2        2 
  18  chr18_12617288   Sample    C    T        0      0        2 
  18  chr18_12619793     AAsi    C    T        0      0        2 
  18  chr18_12619793     AKia    C    T        0      0        2 
  18  chr18_12619793     AOna    C    T        0      0        2 
  18  chr18_12619793     ASom    C    T        0      0        2 
  18  chr18_12619793     HCab    C    T        1      2        2 
  18  chr18_12619793     HPrz    C    T        1      2        2 
  18  chr18_12619793     ZBoe    C    T        0      0        2 
  18  chr18_12619793     ZGre    C    T        0      0        2 
  18  chr18_12619793     ZHar    C    T        0      0        2 
  18  chr18_12619793   Sample    C    T        1      2        2 
  18  chr18_12620048     AAsi    A    G        0      0        2 
  18  chr18_12620048     AKia    A    G        0      0        2 
  18  chr18_12620048     AOna    A    G        0      0        2 
  18  chr18_12620048     ASom    A    G        0      0        2 
  18  chr18_12620048     HCab    A    G        0      0        2 
  18  chr18_12620048     HPrz    A    G        0      0        2 
  18  chr18_12620048     ZBoe    A    G        1      2        2 
  18  chr18_12620048     ZGre    A    G        0      0        2 
  18  chr18_12620048     ZHar    A    G        0      0        2 
  18  chr18_12620048   Sample    A    G        0      0        2 
  18  chr18_12623174     AAsi    A    G        0      0        2 
  18  chr18_12623174     AKia    A    G        0      0        2 
  18  chr18_12623174     AOna    A    G        0      0        2 
  18  chr18_12623174     ASom    A    G        0      0        2 
  18  chr18_12623174     HCab    A    G        0      0        2 
  18  chr18_12623174     HPrz    A    G        0      0        2 
  18  chr18_12623174     ZBoe    A    G        0      0        2 
  18  chr18_12623174     ZGre    A    G        1      2        2 
  18  chr18_12623174     ZHar    A    G        0      0        2 
  18  chr18_12623174   Sample    A    G        0      0        2 
  18  chr18_12631791     AAsi    G    A        0      0        2 
  18  chr18_12631791     AKia    G    A        0      0        2 
  18  chr18_12631791     AOna    G    A        0      0        2 
  18  chr18_12631791     ASom    G    A        0      0        2 
  18  chr18_12631791     HCab    G    A      0.5      1        2 
  18  chr18_12631791     HPrz    G    A        0      0        2 
  18  chr18_12631791     ZBoe    G    A        0      0        2 
  18  chr18_12631791     ZGre    G    A        0      0        2 
  18  chr18_12631791     ZHar    G    A        0      0        2 
  18  chr18_12631791   Sample    G    A        0      0        2 
  18  chr18_12638249     AAsi    A    G        0      0        2 
  18  chr18_12638249     AKia    A    G        0      0        2 
  18  chr18_12638249     AOna    A    G        0      0        2 
  18  chr18_12638249     ASom    A    G        0      0        2 
  18  chr18_12638249     HCab    A    G        0      0        2 
  18  chr18_12638249     HPrz    A    G        0      0        2 
  18  chr18_12638249     ZBoe    A    G        0      0        2 
  18  chr18_12638249     ZGre    A    G        0      0        2 
  18  chr18_12638249     ZHar    A    G      0.5      1        2 
  18  chr18_12638249   Sample    A    G        0      0        2 
  18  chr18_12638270     AAsi    C    A        0      0        2 
  18  chr18_12638270     AKia    C    A        0      0        2 
  18  chr18_12638270     AOna    C    A        0      0        2 
  18  chr18_12638270     ASom    C    A        0      0        2 
  18  chr18_12638270     HCab    C    A        1      2        2 
  18  chr18_12638270     HPrz    C    A        1      2        2 
  18  chr18_12638270     ZBoe    C    A        0      0        2 
  18  chr18_12638270     ZGre    C    A        0      0        2 
  18  chr18_12638270     ZHar    C    A        0      0        2 
  18  chr18_12638270   Sample    C    A        1      2        2 
  18  chr18_12640732     AAsi    A    C        0      0        2 
  18  chr18_12640732     AKia    A    C        0      0        2 
  18  chr18_12640732     AOna    A    C        0      0        2 
  18  chr18_12640732     ASom    A    C        0      0        2 
  18  chr18_12640732     HCab    A    C        1      2        2 
  18  chr18_12640732     HPrz    A    C        1      2        2 
  18  chr18_12640732     ZBoe    A    C        0      0        2 
  18  chr18_12640732     ZGre    A    C        0      0        2 
  18  chr18_12640732     ZHar    A    C        0      0        2 
  18  chr18_12640732   Sample    A    C        1      2        2 
  18  chr18_12650323     AAsi    T    C        0      0        2 
  18  chr18_12650323     AKia    T    C        0      0        2 
  18  chr18_12650323     AOna    T    C        0      0        2 
  18  chr18_12650323     ASom    T    C        0      0        2 
  18  chr18_12650323     HCab    T    C        0      0        2 
  18  chr18_12650323     HPrz    T    C        0      0        2 
  18  chr18_12650323     ZBoe    T    C        1      2        2 
  18  chr18_12650323     ZGre    T    C        0      0        2 
  18  chr18_12650323     ZHar    T    C        0      0        2 
  18  chr18_12650323   Sample    T    C        0      0        2 
  18  chr18_12650974     AAsi    A    T        0      0        2 
  18  chr18_12650974     AKia    A    T        0      0        2 
  18  chr18_12650974     AOna    A    T        0      0        2 
  18  chr18_12650974     ASom    A    T        0      0        2 
  18  chr18_12650974     HCab    A    T      0.5      1        2 
  18  chr18_12650974     HPrz    A    T        0      0        2 
  18  chr18_12650974     ZBoe    A    T        0      0        2 
  18  chr18_12650974     ZGre    A    T        0      0        2 
  18  chr18_12650974     ZHar    A    T        0      0        2 
  18  chr18_12650974   Sample    A    T        0      0        2 
  18  chr18_12655204     AAsi    T    A        0      0        2 
  18  chr18_12655204     AKia    T    A        0      0        2 
  18  chr18_12655204     AOna    T    A        0      0        2 
  18  chr18_12655204     ASom    T    A        0      0        2 
  18  chr18_12655204     HCab    T    A        1      2        2 
  18  chr18_12655204     HPrz    T    A        1      2        2 
  18  chr18_12655204     ZBoe    T    A        0      0        2 
  18  chr18_12655204     ZGre    T    A        0      0        2 
  18  chr18_12655204     ZHar    T    A        0      0        2 
  18  chr18_12655204   Sample    T    A        1      2        2 
  18  chr18_12656356     AAsi    T    C        0      0        2 
  18  chr18_12656356     AKia    T    C        0      0        2 
  18  chr18_12656356     AOna    T    C        0      0        2 
  18  chr18_12656356     ASom    T    C        0      0        2 
  18  chr18_12656356     HCab    T    C        0      0        2 
  18  chr18_12656356     HPrz    T    C        0      0        2 
  18  chr18_12656356     ZBoe    T    C        0      0        2 
  18  chr18_12656356     ZGre    T    C        0      0        2 
  18  chr18_12656356     ZHar    T    C        1      2        2 
  18  chr18_12656356   Sample    T    C        0      0        2 
  18  chr18_12658122     AAsi    T    C        0      0        2 
  18  chr18_12658122     AKia    T    C        0      0        2 
  18  chr18_12658122     AOna    T    C        0      0        2 
  18  chr18_12658122     ASom    T    C        0      0        2 
  18  chr18_12658122     HCab    T    C      0.5      1        2 
  18  chr18_12658122     HPrz    T    C        0      0        2 
  18  chr18_12658122     ZBoe    T    C        0      0        2 
  18  chr18_12658122     ZGre    T    C        0      0        2 
  18  chr18_12658122     ZHar    T    C        0      0        2 
  18  chr18_12658122   Sample    T    C        0      0        2 
  18  chr18_12658577     AAsi    A    C        0      0        2 
  18  chr18_12658577     AKia    A    C        0      0        2 
  18  chr18_12658577     AOna    A    C        0      0        2 
  18  chr18_12658577     ASom    A    C        0      0        2 
  18  chr18_12658577     HCab    A    C        0      0        2 
  18  chr18_12658577     HPrz    A    C        0      0        2 
  18  chr18_12658577     ZBoe    A    C        0      0        2 
  18  chr18_12658577     ZGre    A    C        0      0        2 
  18  chr18_12658577     ZHar    A    C        1      2        2 
  18  chr18_12658577   Sample    A    C        0      0        2 
  18  chr18_12660233     AAsi    T    C        0      0        2 
  18  chr18_12660233     AKia    T    C        0      0        2 
  18  chr18_12660233     AOna    T    C        0      0        2 
  18  chr18_12660233     ASom    T    C        0      0        2 
  18  chr18_12660233     HCab    T    C        1      2        2 
  18  chr18_12660233     HPrz    T    C        1      2        2 
  18  chr18_12660233     ZBoe    T    C        0      0        2 
  18  chr18_12660233     ZGre    T    C        0      0        2 
  18  chr18_12660233     ZHar    T    C        0      0        2 
  18  chr18_12660233   Sample    T    C        1      2        2 
  18  chr18_12660410     AAsi    T    A        0      0        2 
  18  chr18_12660410     AKia    T    A        0      0        2 
  18  chr18_12660410     AOna    T    A        0      0        2 
  18  chr18_12660410     ASom    T    A        0      0        2 
  18  chr18_12660410     HCab    T    A        0      0        2 
  18  chr18_12660410     HPrz    T    A        0      0        2 
  18  chr18_12660410     ZBoe    T    A        0      0        2 
  18  chr18_12660410     ZGre    T    A        1      2        2 
  18  chr18_12660410     ZHar    T    A        0      0        2 
  18  chr18_12660410   Sample    T    A        0      0        2 
  18  chr18_12661685     AAsi    T    C        0      0        2 
  18  chr18_12661685     AKia    T    C        0      0        2 
  18  chr18_12661685     AOna    T    C        0      0        2 
  18  chr18_12661685     ASom    T    C        0      0        2 
  18  chr18_12661685     HCab    T    C        0      0        2 
  18  chr18_12661685     HPrz    T    C        0      0        2 
  18  chr18_12661685     ZBoe    T    C        0      0        2 
  18  chr18_12661685     ZGre    T    C        0      0        2 
  18  chr18_12661685     ZHar    T    C        1      2        2 
  18  chr18_12661685   Sample    T    C        0      0        2 
  18  chr18_12666373     AAsi    A    G        0      0        2 
  18  chr18_12666373     AKia    A    G        0      0        2 
  18  chr18_12666373     AOna    A    G        0      0        2 
  18  chr18_12666373     ASom    A    G        0      0        2 
  18  chr18_12666373     HCab    A    G        0      0        2 
  18  chr18_12666373     HPrz    A    G        0      0        2 
  18  chr18_12666373     ZBoe    A    G      0.5      1        2 
  18  chr18_12666373     ZGre    A    G        0      0        2 
  18  chr18_12666373     ZHar    A    G        0      0        2 
  18  chr18_12666373   Sample    A    G        0      0        2 
  18  chr18_12670053     AAsi    C    T        0      0        2 
  18  chr18_12670053     AKia    C    T        0      0        2 
  18  chr18_12670053     AOna    C    T        0      0        2 
  18  chr18_12670053     ASom    C    T        0      0        2 
  18  chr18_12670053     HCab    C    T        1      2        2 
  18  chr18_12670053     HPrz    C    T        1      2        2 
  18  chr18_12670053     ZBoe    C    T        0      0        2 
  18  chr18_12670053     ZGre    C    T        0      0        2 
  18  chr18_12670053     ZHar    C    T        0      0        2 
  18  chr18_12670053   Sample    C    T        1      2        2 
  18  chr18_12674065     AAsi    C    G        0      0        2 
  18  chr18_12674065     AKia    C    G      0.5      1        2 
  18  chr18_12674065     AOna    C    G        0      0        2 
  18  chr18_12674065     ASom    C    G        0      0        2 
  18  chr18_12674065     HCab    C    G        0      0        2 
  18  chr18_12674065     HPrz    C    G        0      0        2 
  18  chr18_12674065     ZBoe    C    G        0      0        2 
  18  chr18_12674065     ZGre    C    G        0      0        2 
  18  chr18_12674065     ZHar    C    G        0      0        2 
  18  chr18_12674065   Sample    C    G        0      0        2 
  18  chr18_12674093     AAsi    T    C        0      0        2 
  18  chr18_12674093     AKia    T    C        0      0        2 
  18  chr18_12674093     AOna    T    C        0      0        2 
  18  chr18_12674093     ASom    T    C        0      0        2 
  18  chr18_12674093     HCab    T    C        1      2        2 
  18  chr18_12674093     HPrz    T    C        1      2        2 
  18  chr18_12674093     ZBoe    T    C        0      0        2 
  18  chr18_12674093     ZGre    T    C        0      0        2 
  18  chr18_12674093     ZHar    T    C        0      0        2 
  18  chr18_12674093   Sample    T    C        1      2        2 
  18  chr18_12680488     AAsi    A    G        0      0        2 
  18  chr18_12680488     AKia    A    G        0      0        2 
  18  chr18_12680488     AOna    A    G        0      0        2 
  18  chr18_12680488     ASom    A    G        0      0        2 
  18  chr18_12680488     HCab    A    G        1      2        2 
  18  chr18_12680488     HPrz    A    G        1      2        2 
  18  chr18_12680488     ZBoe    A    G        0      0        2 
  18  chr18_12680488     ZGre    A    G        0      0        2 
  18  chr18_12680488     ZHar    A    G        0      0        2 
  18  chr18_12680488   Sample    A    G        1      2        2 
  18  chr18_12690122     AAsi    G    A        0      0        2 
  18  chr18_12690122     AKia    G    A        0      0        2 
  18  chr18_12690122     AOna    G    A        0      0        2 
  18  chr18_12690122     ASom    G    A        0      0        2 
  18  chr18_12690122     HCab    G    A        0      0        2 
  18  chr18_12690122     HPrz    G    A        0      0        2 
  18  chr18_12690122     ZBoe    G    A        0      0        2 
  18  chr18_12690122     ZGre    G    A        0      0        2 
  18  chr18_12690122     ZHar    G    A      0.5      1        2 
  18  chr18_12690122   Sample    G    A        0      0        2 
  18  chr18_12690132     AAsi    A    G        0      0        2 
  18  chr18_12690132     AKia    A    G        0      0        2 
  18  chr18_12690132     AOna    A    G        0      0        2 
  18  chr18_12690132     ASom    A    G        0      0        2 
  18  chr18_12690132     HCab    A    G      0.5      1        2 
  18  chr18_12690132     HPrz    A    G        1      2        2 
  18  chr18_12690132     ZBoe    A    G        0      0        2 
  18  chr18_12690132     ZGre    A    G        0      0        2 
  18  chr18_12690132     ZHar    A    G        0      0        2 
  18  chr18_12690132   Sample    A    G        1      2        2 
  18  chr18_12691030     AAsi    A    G        0      0        2 
  18  chr18_12691030     AKia    A    G        1      2        2 
  18  chr18_12691030     AOna    A    G        1      2        2 
  18  chr18_12691030     ASom    A    G        0      0        2 
  18  chr18_12691030     HCab    A    G        0      0        2 
  18  chr18_12691030     HPrz    A    G        0      0        2 
  18  chr18_12691030     ZBoe    A    G        0      0        2 
  18  chr18_12691030     ZGre    A    G        0      0        2 
  18  chr18_12691030     ZHar    A    G        0      0        2 
  18  chr18_12691030   Sample    A    G        0      0        2 
  18  chr18_12698077     AAsi    C    T        0      0        2 
  18  chr18_12698077     AKia    C    T        0      0        2 
  18  chr18_12698077     AOna    C    T        0      0        2 
  18  chr18_12698077     ASom    C    T        0      0        2 
  18  chr18_12698077     HCab    C    T        1      2        2 
  18  chr18_12698077     HPrz    C    T        1      2        2 
  18  chr18_12698077     ZBoe    C    T        0      0        2 
  18  chr18_12698077     ZGre    C    T        0      0        2 
  18  chr18_12698077     ZHar    C    T        0      0        2 
  18  chr18_12698077   Sample    C    T        1      2        2 
  18  chr18_12703279     AAsi    A    C        0      0        2 
  18  chr18_12703279     AKia    A    C        0      0        2 
  18  chr18_12703279     AOna    A    C        0      0        2 
  18  chr18_12703279     ASom    A    C        0      0        2 
  18  chr18_12703279     HCab    A    C        0      0        2 
  18  chr18_12703279     HPrz    A    C        0      0        2 
  18  chr18_12703279     ZBoe    A    C        0      0        2 
  18  chr18_12703279     ZGre    A    C        0      0        2 
  18  chr18_12703279     ZHar    A    C        1      2        2 
  18  chr18_12703279   Sample    A    C        0      0        2 
  18  chr18_12707186     AAsi    T    C        0      0        2 
  18  chr18_12707186     AKia    T    C        0      0        2 
  18  chr18_12707186     AOna    T    C        0      0        2 
  18  chr18_12707186     ASom    T    C        0      0        2 
  18  chr18_12707186     HCab    T    C        0      0        2 
  18  chr18_12707186     HPrz    T    C      0.5      1        2 
  18  chr18_12707186     ZBoe    T    C        0      0        2 
  18  chr18_12707186     ZGre    T    C        0      0        2 
  18  chr18_12707186     ZHar    T    C        0      0        2 
  18  chr18_12707186   Sample    T    C        1      2        2 
  18  chr18_12708761     AAsi    C    T        0      0        2 
  18  chr18_12708761     AKia    C    T        0      0        2 
  18  chr18_12708761     AOna    C    T        0      0        2 
  18  chr18_12708761     ASom    C    T        0      0        2 
  18  chr18_12708761     HCab    C    T        1      2        2 
  18  chr18_12708761     HPrz    C    T        1      2        2 
  18  chr18_12708761     ZBoe    C    T        0      0        2 
  18  chr18_12708761     ZGre    C    T        0      0        2 
  18  chr18_12708761     ZHar    C    T        0      0        2 
  18  chr18_12708761   Sample    C    T        1      2        2 
  18  chr18_12710577     AAsi    T    C        0      0        2 
  18  chr18_12710577     AKia    T    C        0      0        2 
  18  chr18_12710577     AOna    T    C        1      2        2 
  18  chr18_12710577     ASom    T    C        0      0        2 
  18  chr18_12710577     HCab    T    C        0      0        2 
  18  chr18_12710577     HPrz    T    C        0      0        2 
  18  chr18_12710577     ZBoe    T    C        0      0        2 
  18  chr18_12710577     ZGre    T    C        0      0        2 
  18  chr18_12710577     ZHar    T    C        0      0        2 
  18  chr18_12710577   Sample    T    C        0      0        2 
  18  chr18_12719488     AAsi    A    G        0      0        2 
  18  chr18_12719488     AKia    A    G        0      0        2 
  18  chr18_12719488     AOna    A    G        0      0        2 
  18  chr18_12719488     ASom    A    G        0      0        2 
  18  chr18_12719488     HCab    A    G        0      0        2 
  18  chr18_12719488     HPrz    A    G        0      0        2 
  18  chr18_12719488     ZBoe    A    G      0.5      1        2 
  18  chr18_12719488     ZGre    A    G        0      0        2 
  18  chr18_12719488     ZHar    A    G        0      0        2 
  18  chr18_12719488   Sample    A    G        0      0        2 
  18  chr18_12722275     AAsi    G    A        0      0        2 
  18  chr18_12722275     AKia    G    A        0      0        2 
  18  chr18_12722275     AOna    G    A        0      0        2 
  18  chr18_12722275     ASom    G    A        0      0        2 
  18  chr18_12722275     HCab    G    A        1      2        2 
  18  chr18_12722275     HPrz    G    A        1      2        2 
  18  chr18_12722275     ZBoe    G    A        0      0        2 
  18  chr18_12722275     ZGre    G    A        0      0        2 
  18  chr18_12722275     ZHar    G    A        0      0        2 
  18  chr18_12722275   Sample    G    A        1      2        2 
  18  chr18_12724879     AAsi    A    G        1      2        2 
  18  chr18_12724879     AKia    A    G        0      0        2 
  18  chr18_12724879     AOna    A    G        0      0        2 
  18  chr18_12724879     ASom    A    G        1      2        2 
  18  chr18_12724879     HCab    A    G        0      0        2 
  18  chr18_12724879     HPrz    A    G        0      0        2 
  18  chr18_12724879     ZBoe    A    G        0      0        2 
  18  chr18_12724879     ZGre    A    G        0      0        2 
  18  chr18_12724879     ZHar    A    G        0      0        2 
  18  chr18_12724879   Sample    A    G        1      2        2 
  18  chr18_12728278     AAsi    A    G        0      0        2 
  18  chr18_12728278     AKia    A    G        0      0        2 
  18  chr18_12728278     AOna    A    G        0      0        2 
  18  chr18_12728278     ASom    A    G        0      0        2 
  18  chr18_12728278     HCab    A    G        0      0        2 
  18  chr18_12728278     HPrz    A    G        0      0        2 
  18  chr18_12728278     ZBoe    A    G        0      0        2 
  18  chr18_12728278     ZGre    A    G        0      0        2 
  18  chr18_12728278     ZHar    A    G      0.5      1        2 
  18  chr18_12728278   Sample    A    G        0      0        2 
  18  chr18_12728526     AAsi    G    C        0      0        2 
  18  chr18_12728526     AKia    G    C        0      0        2 
  18  chr18_12728526     AOna    G    C        0      0        2 
  18  chr18_12728526     ASom    G    C        0      0        2 
  18  chr18_12728526     HCab    G    C        1      2        2 
  18  chr18_12728526     HPrz    G    C        1      2        2 
  18  chr18_12728526     ZBoe    G    C        0      0        2 
  18  chr18_12728526     ZGre    G    C        0      0        2 
  18  chr18_12728526     ZHar    G    C        0      0        2 
  18  chr18_12728526   Sample    G    C        1      2        2 
  18  chr18_12729264     AAsi    A    G        0      0        2 
  18  chr18_12729264     AKia    A    G        1      2        2 
  18  chr18_12729264     AOna    A    G        1      2        2 
  18  chr18_12729264     ASom    A    G        0      0        2 
  18  chr18_12729264     HCab    A    G        0      0        2 
  18  chr18_12729264     HPrz    A    G        0      0        2 
  18  chr18_12729264     ZBoe    A    G        0      0        2 
  18  chr18_12729264     ZGre    A    G        0      0        2 
  18  chr18_12729264     ZHar    A    G        0      0        2 
  18  chr18_12729264   Sample    A    G        0      0        2 
  18  chr18_12731558     AAsi    G    A        0      0        2 
  18  chr18_12731558     AKia    G    A        0      0        2 
  18  chr18_12731558     AOna    G    A        0      0        2 
  18  chr18_12731558     ASom    G    A      0.5      1        2 
  18  chr18_12731558     HCab    G    A        0      0        2 
  18  chr18_12731558     HPrz    G    A        0      0        2 
  18  chr18_12731558     ZBoe    G    A        0      0        2 
  18  chr18_12731558     ZGre    G    A        0      0        2 
  18  chr18_12731558     ZHar    G    A        0      0        2 
  18  chr18_12731558   Sample    G    A        0      0        2 
  18  chr18_12731611     AAsi    A    G        0      0        2 
  18  chr18_12731611     AKia    A    G        0      0        2 
  18  chr18_12731611     AOna    A    G        0      0        2 
  18  chr18_12731611     ASom    A    G        0      0        2 
  18  chr18_12731611     HCab    A    G        1      2        2 
  18  chr18_12731611     HPrz    A    G        1      2        2 
  18  chr18_12731611     ZBoe    A    G        0      0        2 
  18  chr18_12731611     ZGre    A    G        0      0        2 
  18  chr18_12731611     ZHar    A    G        0      0        2 
  18  chr18_12731611   Sample    A    G        1      2        2 
  18  chr18_12731692     AAsi    T    C        0      0        2 
  18  chr18_12731692     AKia    T    C        0      0        2 
  18  chr18_12731692     AOna    T    C        0      0        2 
  18  chr18_12731692     ASom    T    C        0      0        2 
  18  chr18_12731692     HCab    T    C        0      0        2 
  18  chr18_12731692     HPrz    T    C        0      0        2 
  18  chr18_12731692     ZBoe    T    C        1      2        2 
  18  chr18_12731692     ZGre    T    C        0      0        2 
  18  chr18_12731692     ZHar    T    C        0      0        2 
  18  chr18_12731692   Sample    T    C        0      0        2 
  18  chr18_12733824     AAsi    G    C        0      0        2 
  18  chr18_12733824     AKia    G    C        0      0        2 
  18  chr18_12733824     AOna    G    C        0      0        2 
  18  chr18_12733824     ASom    G    C      0.5      1        2 
  18  chr18_12733824     HCab    G    C        0      0        2 
  18  chr18_12733824     HPrz    G    C        0      0        2 
  18  chr18_12733824     ZBoe    G    C        0      0        2 
  18  chr18_12733824     ZGre    G    C        0      0        2 
  18  chr18_12733824     ZHar    G    C        0      0        2 
  18  chr18_12733824   Sample    G    C        0      0        2 
  18  chr18_12734531     AAsi    G    C        0      0        2 
  18  chr18_12734531     AKia    G    C        0      0        2 
  18  chr18_12734531     AOna    G    C        0      0        2 
  18  chr18_12734531     ASom    G    C        0      0        2 
  18  chr18_12734531     HCab    G    C        1      2        2 
  18  chr18_12734531     HPrz    G    C        1      2        2 
  18  chr18_12734531     ZBoe    G    C        0      0        2 
  18  chr18_12734531     ZGre    G    C        0      0        2 
  18  chr18_12734531     ZHar    G    C        0      0        2 
  18  chr18_12734531   Sample    G    C        1      2        2 
  18  chr18_12737885     AAsi    T    G        0      0        2 
  18  chr18_12737885     AKia    T    G        0      0        2 
  18  chr18_12737885     AOna    T    G        0      0        2 
  18  chr18_12737885     ASom    T    G        0      0        2 
  18  chr18_12737885     HCab    T    G        0      0        2 
  18  chr18_12737885     HPrz    T    G        0      0        2 
  18  chr18_12737885     ZBoe    T    G        0      0        2 
  18  chr18_12737885     ZGre    T    G        1      2        2 
  18  chr18_12737885     ZHar    T    G        0      0        2 
  18  chr18_12737885   Sample    T    G        0      0        2 
  18  chr18_12738909     AAsi    A    G      0.5      1        2 
  18  chr18_12738909     AKia    A    G        0      0        2 
  18  chr18_12738909     AOna    A    G        0      0        2 
  18  chr18_12738909     ASom    A    G        1      2        2 
  18  chr18_12738909     HCab    A    G        0      0        2 
  18  chr18_12738909     HPrz    A    G        0      0        2 
  18  chr18_12738909     ZBoe    A    G        0      0        2 
  18  chr18_12738909     ZGre    A    G        0      0        2 
  18  chr18_12738909     ZHar    A    G        0      0        2 
  18  chr18_12738909   Sample    A    G        0      0        2 
  18  chr18_12744792     AAsi    T    C        0      0        2 
  18  chr18_12744792     AKia    T    C        0      0        2 
  18  chr18_12744792     AOna    T    C        0      0        2 
  18  chr18_12744792     ASom    T    C        0      0        2 
  18  chr18_12744792     HCab    T    C        0      0        2 
  18  chr18_12744792     HPrz    T    C        0      0        2 
  18  chr18_12744792     ZBoe    T    C      0.5      1        2 
  18  chr18_12744792     ZGre    T    C        0      0        2 
  18  chr18_12744792     ZHar    T    C        0      0        2 
  18  chr18_12744792   Sample    T    C        0      0        2 
  18  chr18_12745583     AAsi    T    G        0      0        2 
  18  chr18_12745583     AKia    T    G        0      0        2 
  18  chr18_12745583     AOna    T    G        0      0        2 
  18  chr18_12745583     ASom    T    G        0      0        2 
  18  chr18_12745583     HCab    T    G        0      0        2 
  18  chr18_12745583     HPrz    T    G        0      0        2 
  18  chr18_12745583     ZBoe    T    G        0      0        2 
  18  chr18_12745583     ZGre    T    G        0      0        2 
  18  chr18_12745583     ZHar    T    G      0.5      1        2 
  18  chr18_12745583   Sample    T    G        0      0        2 
  18  chr18_12760147     AAsi    G    C        0      0        2 
  18  chr18_12760147     AKia    G    C        0      0        2 
  18  chr18_12760147     AOna    G    C        0      0        2 
  18  chr18_12760147     ASom    G    C        0      0        2 
  18  chr18_12760147     HCab    G    C        1      2        2 
  18  chr18_12760147     HPrz    G    C        1      2        2 
  18  chr18_12760147     ZBoe    G    C        0      0        2 
  18  chr18_12760147     ZGre    G    C        0      0        2 
  18  chr18_12760147     ZHar    G    C        0      0        2 
  18  chr18_12760147   Sample    G    C        1      2        2 
  18  chr18_12760408     AAsi    C    A        0      0        2 
  18  chr18_12760408     AKia    C    A        0      0        2 
  18  chr18_12760408     AOna    C    A        0      0        2 
  18  chr18_12760408     ASom    C    A        0      0        2 
  18  chr18_12760408     HCab    C    A        1      2        2 
  18  chr18_12760408     HPrz    C    A        1      2        2 
  18  chr18_12760408     ZBoe    C    A        0      0        2 
  18  chr18_12760408     ZGre    C    A        0      0        2 
  18  chr18_12760408     ZHar    C    A        0      0        2 
  18  chr18_12760408   Sample    C    A        1      2        2 
  18  chr18_12761237     AAsi    C    T        0      0        2 
  18  chr18_12761237     AKia    C    T        0      0        2 
  18  chr18_12761237     AOna    C    T        0      0        2 
  18  chr18_12761237     ASom    C    T        0      0        2 
  18  chr18_12761237     HCab    C    T        1      2        2 
  18  chr18_12761237     HPrz    C    T        1      2        2 
  18  chr18_12761237     ZBoe    C    T        0      0        2 
  18  chr18_12761237     ZGre    C    T        0      0        2 
  18  chr18_12761237     ZHar    C    T        0      0        2 
  18  chr18_12761237   Sample    C    T        1      2        2 
  18  chr18_12762067     AAsi    A    G        0      0        2 
  18  chr18_12762067     AKia    A    G        0      0        2 
  18  chr18_12762067     AOna    A    G        0      0        2 
  18  chr18_12762067     ASom    A    G        0      0        2 
  18  chr18_12762067     HCab    A    G        1      2        2 
  18  chr18_12762067     HPrz    A    G        1      2        2 
  18  chr18_12762067     ZBoe    A    G        0      0        2 
  18  chr18_12762067     ZGre    A    G        0      0        2 
  18  chr18_12762067     ZHar    A    G        0      0        2 
  18  chr18_12762067   Sample    A    G        1      2        2 
  18  chr18_12765722     AAsi    T    C        0      0        2 
  18  chr18_12765722     AKia    T    C        1      2        2 
  18  chr18_12765722     AOna    T    C        1      2        2 
  18  chr18_12765722     ASom    T    C        0      0        2 
  18  chr18_12765722     HCab    T    C        0      0        2 
  18  chr18_12765722     HPrz    T    C        0      0        2 
  18  chr18_12765722     ZBoe    T    C        0      0        2 
  18  chr18_12765722     ZGre    T    C        0      0        2 
  18  chr18_12765722     ZHar    T    C        0      0        2 
  18  chr18_12765722   Sample    T    C        0      0        2 
  18  chr18_12767923     AAsi    C    G        0      0        2 
  18  chr18_12767923     AKia    C    G        0      0        2 
  18  chr18_12767923     AOna    C    G        0      0        2 
  18  chr18_12767923     ASom    C    G        0      0        2 
  18  chr18_12767923     HCab    C    G        1      2        2 
  18  chr18_12767923     HPrz    C    G        1      2        2 
  18  chr18_12767923     ZBoe    C    G        0      0        2 
  18  chr18_12767923     ZGre    C    G        0      0        2 
  18  chr18_12767923     ZHar    C    G        0      0        2 
  18  chr18_12767923   Sample    C    G        1      2        2 
  18  chr18_12770610     AAsi    T    C        0      0        2 
  18  chr18_12770610     AKia    T    C        1      2        2 
  18  chr18_12770610     AOna    T    C        1      2        2 
  18  chr18_12770610     ASom    T    C        0      0        2 
  18  chr18_12770610     HCab    T    C        0      0        2 
  18  chr18_12770610     HPrz    T    C        0      0        2 
  18  chr18_12770610     ZBoe    T    C        0      0        2 
  18  chr18_12770610     ZGre    T    C        0      0        2 
  18  chr18_12770610     ZHar    T    C        0      0        2 
  18  chr18_12770610   Sample    T    C        0      0        2 
  18  chr18_12786374     AAsi    A    G        0      0        2 
  18  chr18_12786374     AKia    A    G        0      0        2 
  18  chr18_12786374     AOna    A    G        0      0        2 
  18  chr18_12786374     ASom    A    G        0      0        2 
  18  chr18_12786374     HCab    A    G        1      2        2 
  18  chr18_12786374     HPrz    A    G        1      2        2 
  18  chr18_12786374     ZBoe    A    G        0      0        2 
  18  chr18_12786374     ZGre    A    G        0      0        2 
  18  chr18_12786374     ZHar    A    G        0      0        2 
  18  chr18_12786374   Sample    A    G        1      2        2 
  18  chr18_12788388     AAsi    C    T      0.5      1        2 
  18  chr18_12788388     AKia    C    T        0      0        2 
  18  chr18_12788388     AOna    C    T        0      0        2 
  18  chr18_12788388     ASom    C    T        0      0        2 
  18  chr18_12788388     HCab    C    T        0      0        2 
  18  chr18_12788388     HPrz    C    T        0      0        2 
  18  chr18_12788388     ZBoe    C    T        0      0        2 
  18  chr18_12788388     ZGre    C    T        0      0        2 
  18  chr18_12788388     ZHar    C    T        0      0        2 
  18  chr18_12788388   Sample    C    T        0      0        2 
  18  chr18_12789038     AAsi    A    G        0      0        2 
  18  chr18_12789038     AKia    A    G        0      0        2 
  18  chr18_12789038     AOna    A    G        0      0        2 
  18  chr18_12789038     ASom    A    G        0      0        2 
  18  chr18_12789038     HCab    A    G        0      0        2 
  18  chr18_12789038     HPrz    A    G        0      0        2 
  18  chr18_12789038     ZBoe    A    G        0      0        2 
  18  chr18_12789038     ZGre    A    G        0      0        2 
  18  chr18_12789038     ZHar    A    G      0.5      1        2 
  18  chr18_12789038   Sample    A    G        0      0        2 
  18  chr18_12792255     AAsi    A    G        1      2        2 
  18  chr18_12792255     AKia    A    G        0      0        2 
  18  chr18_12792255     AOna    A    G        0      0        2 
  18  chr18_12792255     ASom    A    G        1      2        2 
  18  chr18_12792255     HCab    A    G        0      0        2 
  18  chr18_12792255     HPrz    A    G        0      0        2 
  18  chr18_12792255     ZBoe    A    G        0      0        2 
  18  chr18_12792255     ZGre    A    G        0      0        2 
  18  chr18_12792255     ZHar    A    G      0.5      1        2 
  18  chr18_12792255   Sample    A    G        0      0        2 
  18  chr18_12793266     AAsi    C    T        1      2        2 
  18  chr18_12793266     AKia    C    T        1      2        2 
  18  chr18_12793266     AOna    C    T        1      2        2 
  18  chr18_12793266     ASom    C    T        1      2        2 
  18  chr18_12793266     HCab    C    T        0      0        2 
  18  chr18_12793266     HPrz    C    T        0      0        2 
  18  chr18_12793266     ZBoe    C    T        0      0        2 
  18  chr18_12793266     ZGre    C    T        0      0        2 
  18  chr18_12793266     ZHar    C    T        0      0        2 
  18  chr18_12793266   Sample    C    T        0      0        2 
  18  chr18_12794046     AAsi    A    G        0      0        2 
  18  chr18_12794046     AKia    A    G        1      2        2 
  18  chr18_12794046     AOna    A    G        0      0        2 
  18  chr18_12794046     ASom    A    G        0      0        2 
  18  chr18_12794046     HCab    A    G        0      0        2 
  18  chr18_12794046     HPrz    A    G        0      0        2 
  18  chr18_12794046     ZBoe    A    G        0      0        2 
  18  chr18_12794046     ZGre    A    G        0      0        2 
  18  chr18_12794046     ZHar    A    G        0      0        2 
  18  chr18_12794046   Sample    A    G        0      0        2 
  18  chr18_12795591     AAsi    T    A        0      0        2 
  18  chr18_12795591     AKia    T    A        0      0        2 
  18  chr18_12795591     AOna    T    A        0      0        2 
  18  chr18_12795591     ASom    T    A        0      0        2 
  18  chr18_12795591     HCab    T    A        0      0        2 
  18  chr18_12795591     HPrz    T    A        0      0        2 
  18  chr18_12795591     ZBoe    T    A        0      0        2 
  18  chr18_12795591     ZGre    T    A        1      2        2 
  18  chr18_12795591     ZHar    T    A        0      0        2 
  18  chr18_12795591   Sample    T    A        0      0        2 
  18  chr18_12796015     AAsi    C    G        0      0        2 
  18  chr18_12796015     AKia    C    G        0      0        2 
  18  chr18_12796015     AOna    C    G        0      0        2 
  18  chr18_12796015     ASom    C    G        0      0        2 
  18  chr18_12796015     HCab    C    G        0      0        2 
  18  chr18_12796015     HPrz    C    G        0      0        2 
  18  chr18_12796015     ZBoe    C    G        1      2        2 
  18  chr18_12796015     ZGre    C    G        0      0        2 
  18  chr18_12796015     ZHar    C    G        0      0        2 
  18  chr18_12796015   Sample    C    G        0      0        2 
  18  chr18_12800006     AAsi    A    G        0      0        2 
  18  chr18_12800006     AKia    A    G        0      0        2 
  18  chr18_12800006     AOna    A    G        0      0        2 
  18  chr18_12800006     ASom    A    G        0      0        2 
  18  chr18_12800006     HCab    A    G        0      0        2 
  18  chr18_12800006     HPrz    A    G        0      0        2 
  18  chr18_12800006     ZBoe    A    G        1      2        2 
  18  chr18_12800006     ZGre    A    G        0      0        2 
  18  chr18_12800006     ZHar    A    G        0      0        2 
  18  chr18_12800006   Sample    A    G        0      0        2 
  18  chr18_12803497     AAsi    C    G        0      0        2 
  18  chr18_12803497     AKia    C    G        0      0        2 
  18  chr18_12803497     AOna    C    G        0      0        2 
  18  chr18_12803497     ASom    C    G        0      0        2 
  18  chr18_12803497     HCab    C    G        1      2        2 
  18  chr18_12803497     HPrz    C    G        1      2        2 
  18  chr18_12803497     ZBoe    C    G        0      0        2 
  18  chr18_12803497     ZGre    C    G        0      0        2 
  18  chr18_12803497     ZHar    C    G        0      0        2 
  18  chr18_12803497   Sample    C    G        1      2        2 
  18  chr18_12814950     AAsi    A    T      0.5      1        2 
  18  chr18_12814950     AKia    A    T        0      0        2 
  18  chr18_12814950     AOna    A    T        0      0        2 
  18  chr18_12814950     ASom    A    T        0      0        2 
  18  chr18_12814950     HCab    A    T        0      0        2 
  18  chr18_12814950     HPrz    A    T        0      0        2 
  18  chr18_12814950     ZBoe    A    T        0      0        2 
  18  chr18_12814950     ZGre    A    T        0      0        2 
  18  chr18_12814950     ZHar    A    T        0      0        2 
  18  chr18_12814950   Sample    A    T        0      0        2 
  18  chr18_12816777     AAsi    A    C        0      0        2 
  18  chr18_12816777     AKia    A    C        0      0        2 
  18  chr18_12816777     AOna    A    C        0      0        2 
  18  chr18_12816777     ASom    A    C        0      0        2 
  18  chr18_12816777     HCab    A    C        1      2        2 
  18  chr18_12816777     HPrz    A    C        1      2        2 
  18  chr18_12816777     ZBoe    A    C        0      0        2 
  18  chr18_12816777     ZGre    A    C        0      0        2 
  18  chr18_12816777     ZHar    A    C        0      0        2 
  18  chr18_12816777   Sample    A    C        1      2        2 
  18  chr18_12817009     AAsi    A    G      0.5      1        2 
  18  chr18_12817009     AKia    A    G        0      0        2 
  18  chr18_12817009     AOna    A    G        0      0        2 
  18  chr18_12817009     ASom    A    G        0      0        2 
  18  chr18_12817009     HCab    A    G        0      0        2 
  18  chr18_12817009     HPrz    A    G        0      0        2 
  18  chr18_12817009     ZBoe    A    G        0      0        2 
  18  chr18_12817009     ZGre    A    G        0      0        2 
  18  chr18_12817009     ZHar    A    G        0      0        2 
  18  chr18_12817009   Sample    A    G        0      0        2 
  18  chr18_12817233     AAsi    A    G        0      0        2 
  18  chr18_12817233     AKia    A    G        0      0        2 
  18  chr18_12817233     AOna    A    G        0      0        2 
  18  chr18_12817233     ASom    A    G        0      0        2 
  18  chr18_12817233     HCab    A    G        1      2        2 
  18  chr18_12817233     HPrz    A    G        1      2        2 
  18  chr18_12817233     ZBoe    A    G        0      0        2 
  18  chr18_12817233     ZGre    A    G        0      0        2 
  18  chr18_12817233     ZHar    A    G        0      0        2 
  18  chr18_12817233   Sample    A    G        1      2        2 
  18  chr18_12817940     AAsi    G    A        0      0        2 
  18  chr18_12817940     AKia    G    A        0      0        2 
  18  chr18_12817940     AOna    G    A        0      0        2 
  18  chr18_12817940     ASom    G    A        0      0        2 
  18  chr18_12817940     HCab    G    A      0.5      1        2 
  18  chr18_12817940     HPrz    G    A      0.5      1        2 
  18  chr18_12817940     ZBoe    G    A        0      0        2 
  18  chr18_12817940     ZGre    G    A        0      0        2 
  18  chr18_12817940     ZHar    G    A        0      0        2 
  18  chr18_12817940   Sample    G    A        0      0        2 
  18  chr18_12826284     AAsi    T    C        0      0        2 
  18  chr18_12826284     AKia    T    C        0      0        2 
  18  chr18_12826284     AOna    T    C        0      0        2 
  18  chr18_12826284     ASom    T    C      0.5      1        2 
  18  chr18_12826284     HCab    T    C        0      0        2 
  18  chr18_12826284     HPrz    T    C        0      0        2 
  18  chr18_12826284     ZBoe    T    C        0      0        2 
  18  chr18_12826284     ZGre    T    C        0      0        2 
  18  chr18_12826284     ZHar    T    C        0      0        2 
  18  chr18_12826284   Sample    T    C        0      0        2 
  18  chr18_12827111     AAsi    A    G        0      0        2 
  18  chr18_12827111     AKia    A    G        0      0        2 
  18  chr18_12827111     AOna    A    G        0      0        2 
  18  chr18_12827111     ASom    A    G        0      0        2 
  18  chr18_12827111     HCab    A    G        0      0        2 
  18  chr18_12827111     HPrz    A    G        1      2        2 
  18  chr18_12827111     ZBoe    A    G        0      0        2 
  18  chr18_12827111     ZGre    A    G        0      0        2 
  18  chr18_12827111     ZHar    A    G        0      0        2 
  18  chr18_12827111   Sample    A    G        1      2        2 
  18  chr18_12828656     AAsi    G    A        0      0        2 
  18  chr18_12828656     AKia    G    A        0      0        2 
  18  chr18_12828656     AOna    G    A        0      0        2 
  18  chr18_12828656     ASom    G    A        0      0        2 
  18  chr18_12828656     HCab    G    A        0      0        2 
  18  chr18_12828656     HPrz    G    A        0      0        2 
  18  chr18_12828656     ZBoe    G    A        0      0        2 
  18  chr18_12828656     ZGre    G    A        0      0        2 
  18  chr18_12828656     ZHar    G    A      0.5      1        2 
  18  chr18_12828656   Sample    G    A        0      0        2 
  18  chr18_12829479     AAsi    G    A        0      0        2 
  18  chr18_12829479     AKia    G    A        0      0        2 
  18  chr18_12829479     AOna    G    A        0      0        2 
  18  chr18_12829479     ASom    G    A        0      0        2 
  18  chr18_12829479     HCab    G    A        1      2        2 
  18  chr18_12829479     HPrz    G    A        1      2        2 
  18  chr18_12829479     ZBoe    G    A        0      0        2 
  18  chr18_12829479     ZGre    G    A        0      0        2 
  18  chr18_12829479     ZHar    G    A        0      0        2 
  18  chr18_12829479   Sample    G    A        1      2        2 
  18  chr18_12831826     AAsi    C    T        0      0        2 
  18  chr18_12831826     AKia    C    T        0      0        2 
  18  chr18_12831826     AOna    C    T        0      0        2 
  18  chr18_12831826     ASom    C    T        0      0        2 
  18  chr18_12831826     HCab    C    T        1      2        2 
  18  chr18_12831826     HPrz    C    T        1      2        2 
  18  chr18_12831826     ZBoe    C    T        0      0        2 
  18  chr18_12831826     ZGre    C    T        0      0        2 
  18  chr18_12831826     ZHar    C    T        0      0        2 
  18  chr18_12831826   Sample    C    T        1      2        2 
  18  chr18_12832322     AAsi    G    T        0      0        2 
  18  chr18_12832322     AKia    G    T        0      0        2 
  18  chr18_12832322     AOna    G    T        0      0        2 
  18  chr18_12832322     ASom    G    T        0      0        2 
  18  chr18_12832322     HCab    G    T        1      2        2 
  18  chr18_12832322     HPrz    G    T        1      2        2 
  18  chr18_12832322     ZBoe    G    T        0      0        2 
  18  chr18_12832322     ZGre    G    T        0      0        2 
  18  chr18_12832322     ZHar    G    T        0      0        2 
  18  chr18_12832322   Sample    G    T        1      2        2 
  18  chr18_12833935     AAsi    G    C        0      0        2 
  18  chr18_12833935     AKia    G    C        0      0        2 
  18  chr18_12833935     AOna    G    C        0      0        2 
  18  chr18_12833935     ASom    G    C        0      0        2 
  18  chr18_12833935     HCab    G    C        1      2        2 
  18  chr18_12833935     HPrz    G    C        1      2        2 
  18  chr18_12833935     ZBoe    G    C        0      0        2 
  18  chr18_12833935     ZGre    G    C        0      0        2 
  18  chr18_12833935     ZHar    G    C        0      0        2 
  18  chr18_12833935   Sample    G    C        1      2        2 
  18  chr18_12834346     AAsi    T    C        0      0        2 
  18  chr18_12834346     AKia    T    C        0      0        2 
  18  chr18_12834346     AOna    T    C        0      0        2 
  18  chr18_12834346     ASom    T    C        0      0        2 
  18  chr18_12834346     HCab    T    C        0      0        2 
  18  chr18_12834346     HPrz    T    C        0      0        2 
  18  chr18_12834346     ZBoe    T    C        0      0        2 
  18  chr18_12834346     ZGre    T    C        0      0        2 
  18  chr18_12834346     ZHar    T    C      0.5      1        2 
  18  chr18_12834346   Sample    T    C        0      0        2 
  18  chr18_12834822     AAsi    C    G        0      0        2 
  18  chr18_12834822     AKia    C    G        0      0        2 
  18  chr18_12834822     AOna    C    G        0      0        2 
  18  chr18_12834822     ASom    C    G        0      0        2 
  18  chr18_12834822     HCab    C    G        0      0        2 
  18  chr18_12834822     HPrz    C    G        0      0        2 
  18  chr18_12834822     ZBoe    C    G        0      0        2 
  18  chr18_12834822     ZGre    C    G        0      0        2 
  18  chr18_12834822     ZHar    C    G      0.5      1        2 
  18  chr18_12834822   Sample    C    G        0      0        2 
  18  chr18_12840326     AAsi    A    G        1      2        2 
  18  chr18_12840326     AKia    A    G        0      0        2 
  18  chr18_12840326     AOna    A    G        0      0        2 
  18  chr18_12840326     ASom    A    G        1      2        2 
  18  chr18_12840326     HCab    A    G        0      0        2 
  18  chr18_12840326     HPrz    A    G        0      0        2 
  18  chr18_12840326     ZBoe    A    G        0      0        2 
  18  chr18_12840326     ZGre    A    G        0      0        2 
  18  chr18_12840326     ZHar    A    G        0      0        2 
  18  chr18_12840326   Sample    A    G        1      2        2 
  18  chr18_12842550     AAsi    A    C        0      0        2 
  18  chr18_12842550     AKia    A    C        0      0        2 
  18  chr18_12842550     AOna    A    C        0      0        2 
  18  chr18_12842550     ASom    A    C        0      0        2 
  18  chr18_12842550     HCab    A    C        0      0        2 
  18  chr18_12842550     HPrz    A    C        0      0        2 
  18  chr18_12842550     ZBoe    A    C        0      0        2 
  18  chr18_12842550     ZGre    A    C        1      2        2 
  18  chr18_12842550     ZHar    A    C        0      0        2 
  18  chr18_12842550   Sample    A    C        0      0        2 
  18  chr18_12843505     AAsi    G    T        0      0        2 
  18  chr18_12843505     AKia    G    T        0      0        2 
  18  chr18_12843505     AOna    G    T        0      0        2 
  18  chr18_12843505     ASom    G    T        0      0        2 
  18  chr18_12843505     HCab    G    T        1      2        2 
  18  chr18_12843505     HPrz    G    T        1      2        2 
  18  chr18_12843505     ZBoe    G    T        0      0        2 
  18  chr18_12843505     ZGre    G    T        0      0        2 
  18  chr18_12843505     ZHar    G    T        0      0        2 
  18  chr18_12843505   Sample    G    T        1      2        2 
  18  chr18_12845517     AAsi    G    C        0      0        2 
  18  chr18_12845517     AKia    G    C        0      0        2 
  18  chr18_12845517     AOna    G    C        0      0        2 
  18  chr18_12845517     ASom    G    C        0      0        2 
  18  chr18_12845517     HCab    G    C        0      0        2 
  18  chr18_12845517     HPrz    G    C        0      0        2 
  18  chr18_12845517     ZBoe    G    C        0      0        2 
  18  chr18_12845517     ZGre    G    C        1      2        2 
  18  chr18_12845517     ZHar    G    C        0      0        2 
  18  chr18_12845517   Sample    G    C        0      0        2 
  18  chr18_12846139     AAsi    A    G        0      0        2 
  18  chr18_12846139     AKia    A    G      0.5      1        2 
  18  chr18_12846139     AOna    A    G        0      0        2 
  18  chr18_12846139     ASom    A    G        0      0        2 
  18  chr18_12846139     HCab    A    G        0      0        2 
  18  chr18_12846139     HPrz    A    G        0      0        2 
  18  chr18_12846139     ZBoe    A    G        0      0        2 
  18  chr18_12846139     ZGre    A    G        0      0        2 
  18  chr18_12846139     ZHar    A    G        0      0        2 
  18  chr18_12846139   Sample    A    G        0      0        2 
  18  chr18_12850108     AAsi    G    A        0      0        2 
  18  chr18_12850108     AKia    G    A        0      0        2 
  18  chr18_12850108     AOna    G    A        0      0        2 
  18  chr18_12850108     ASom    G    A        0      0        2 
  18  chr18_12850108     HCab    G    A        0      0        2 
  18  chr18_12850108     HPrz    G    A        0      0        2 
  18  chr18_12850108     ZBoe    G    A      0.5      1        2 
  18  chr18_12850108     ZGre    G    A        0      0        2 
  18  chr18_12850108     ZHar    G    A        0      0        2 
  18  chr18_12850108   Sample    G    A        0      0        2 
  18  chr18_12858607     AAsi    G    A        0      0        2 
  18  chr18_12858607     AKia    G    A        1      2        2 
  18  chr18_12858607     AOna    G    A        1      2        2 
  18  chr18_12858607     ASom    G    A        0      0        2 
  18  chr18_12858607     HCab    G    A        0      0        2 
  18  chr18_12858607     HPrz    G    A        0      0        2 
  18  chr18_12858607     ZBoe    G    A        0      0        2 
  18  chr18_12858607     ZGre    G    A        0      0        2 
  18  chr18_12858607     ZHar    G    A        0      0        2 
  18  chr18_12858607   Sample    G    A        0      0        2 
  18  chr18_12864098     AAsi    A    C        1      2        2 
  18  chr18_12864098     AKia    A    C        0      0        2 
  18  chr18_12864098     AOna    A    C        0      0        2 
  18  chr18_12864098     ASom    A    C        1      2        2 
  18  chr18_12864098     HCab    A    C        0      0        2 
  18  chr18_12864098     HPrz    A    C        0      0        2 
  18  chr18_12864098     ZBoe    A    C        0      0        2 
  18  chr18_12864098     ZGre    A    C        0      0        2 
  18  chr18_12864098     ZHar    A    C        0      0        2 
  18  chr18_12864098   Sample    A    C        0      0        2 
  18  chr18_12866927     AAsi    A    G        0      0        2 
  18  chr18_12866927     AKia    A    G        0      0        2 
  18  chr18_12866927     AOna    A    G        0      0        2 
  18  chr18_12866927     ASom    A    G        0      0        2 
  18  chr18_12866927     HCab    A    G        1      2        2 
  18  chr18_12866927     HPrz    A    G        1      2        2 
  18  chr18_12866927     ZBoe    A    G        0      0        2 
  18  chr18_12866927     ZGre    A    G        0      0        2 
  18  chr18_12866927     ZHar    A    G        0      0        2 
  18  chr18_12866927   Sample    A    G        1      2        2 
  18  chr18_12875156     AAsi    T    C        1      2        2 
  18  chr18_12875156     AKia    T    C        0      0        2 
  18  chr18_12875156     AOna    T    C        0      0        2 
  18  chr18_12875156     ASom    T    C        1      2        2 
  18  chr18_12875156     HCab    T    C        0      0        2 
  18  chr18_12875156     HPrz    T    C        0      0        2 
  18  chr18_12875156     ZBoe    T    C        0      0        2 
  18  chr18_12875156     ZGre    T    C        0      0        2 
  18  chr18_12875156     ZHar    T    C        0      0        2 
  18  chr18_12875156   Sample    T    C        0      0        2 
  18  chr18_12881819     AAsi    A    G        0      0        2 
  18  chr18_12881819     AKia    A    G        0      0        2 
  18  chr18_12881819     AOna    A    G        0      0        2 
  18  chr18_12881819     ASom    A    G        0      0        2 
  18  chr18_12881819     HCab    A    G        1      2        2 
  18  chr18_12881819     HPrz    A    G        1      2        2 
  18  chr18_12881819     ZBoe    A    G        0      0        2 
  18  chr18_12881819     ZGre    A    G        0      0        2 
  18  chr18_12881819     ZHar    A    G        0      0        2 
  18  chr18_12881819   Sample    A    G        1      2        2 
  18  chr18_12883801     AAsi    G    T        0      0        2 
  18  chr18_12883801     AKia    G    T        0      0        2 
  18  chr18_12883801     AOna    G    T        0      0        2 
  18  chr18_12883801     ASom    G    T        0      0        2 
  18  chr18_12883801     HCab    G    T        0      0        2 
  18  chr18_12883801     HPrz    G    T        0      0        2 
  18  chr18_12883801     ZBoe    G    T        0      0        2 
  18  chr18_12883801     ZGre    G    T        0      0        2 
  18  chr18_12883801     ZHar    G    T        1      2        2 
  18  chr18_12883801   Sample    G    T        0      0        2 
  18  chr18_12887771     AAsi    A    G      0.5      1        2 
  18  chr18_12887771     AKia    A    G        0      0        2 
  18  chr18_12887771     AOna    A    G        0      0        2 
  18  chr18_12887771     ASom    A    G        0      0        2 
  18  chr18_12887771     HCab    A    G        0      0        2 
  18  chr18_12887771     HPrz    A    G        0      0        2 
  18  chr18_12887771     ZBoe    A    G        0      0        2 
  18  chr18_12887771     ZGre    A    G        0      0        2 
  18  chr18_12887771     ZHar    A    G        0      0        2 
  18  chr18_12887771   Sample    A    G        0      0        2 
  18  chr18_12894595     AAsi    C    A        0      0        2 
  18  chr18_12894595     AKia    C    A        0      0        2 
  18  chr18_12894595     AOna    C    A        0      0        2 
  18  chr18_12894595     ASom    C    A        0      0        2 
  18  chr18_12894595     HCab    C    A        1      2        2 
  18  chr18_12894595     HPrz    C    A        1      2        2 
  18  chr18_12894595     ZBoe    C    A        0      0        2 
  18  chr18_12894595     ZGre    C    A        0      0        2 
  18  chr18_12894595     ZHar    C    A        0      0        2 
  18  chr18_12894595   Sample    C    A        1      2        2 
  18  chr18_12898531     AAsi    A    T        0      0        2 
  18  chr18_12898531     AKia    A    T        1      2        2 
  18  chr18_12898531     AOna    A    T        1      2        2 
  18  chr18_12898531     ASom    A    T        0      0        2 
  18  chr18_12898531     HCab    A    T        0      0        2 
  18  chr18_12898531     HPrz    A    T        0      0        2 
  18  chr18_12898531     ZBoe    A    T        0      0        2 
  18  chr18_12898531     ZGre    A    T        0      0        2 
  18  chr18_12898531     ZHar    A    T        0      0        2 
```
