## Supplementary File 10. Zonkey (Schubert et al. 2017) report for donkey specimen Ancient10. for "No genetic evidence yet for hinnies at Mazongshan (400-160 BCE), northwestern China": incl_ts.frq.strat (part 221 of 312)

```
  18  chr18_12898531   Sample    A    T        0      0        2 
  18  chr18_12901758     AAsi    T    G        0      0        2 
  18  chr18_12901758     AKia    T    G        0      0        2 
  18  chr18_12901758     AOna    T    G        0      0        2 
  18  chr18_12901758     ASom    T    G        0      0        2 
  18  chr18_12901758     HCab    T    G        1      2        2 
  18  chr18_12901758     HPrz    T    G        1      2        2 
  18  chr18_12901758     ZBoe    T    G        0      0        2 
  18  chr18_12901758     ZGre    T    G        0      0        2 
  18  chr18_12901758     ZHar    T    G        0      0        2 
  18  chr18_12901758   Sample    T    G        1      2        2 
  18  chr18_12903665     AAsi    G    C        0      0        2 
  18  chr18_12903665     AKia    G    C        0      0        2 
  18  chr18_12903665     AOna    G    C        0      0        2 
  18  chr18_12903665     ASom    G    C        0      0        2 
  18  chr18_12903665     HCab    G    C        0      0        2 
  18  chr18_12903665     HPrz    G    C        0      0        2 
  18  chr18_12903665     ZBoe    G    C        0      0        2 
  18  chr18_12903665     ZGre    G    C        0      0        2 
  18  chr18_12903665     ZHar    G    C        1      2        2 
  18  chr18_12903665   Sample    G    C        0      0        2 
  18  chr18_12909754     AAsi    C    G        0      0        2 
  18  chr18_12909754     AKia    C    G        1      2        2 
  18  chr18_12909754     AOna    C    G        0      0        2 
  18  chr18_12909754     ASom    C    G        0      0        2 
  18  chr18_12909754     HCab    C    G        0      0        2 
  18  chr18_12909754     HPrz    C    G        0      0        2 
  18  chr18_12909754     ZBoe    C    G        0      0        2 
  18  chr18_12909754     ZGre    C    G        0      0        2 
  18  chr18_12909754     ZHar    C    G        0      0        2 
  18  chr18_12909754   Sample    C    G        0      0        2 
  18  chr18_12913865     AAsi    C    T        0      0        2 
  18  chr18_12913865     AKia    C    T        0      0        2 
  18  chr18_12913865     AOna    C    T        0      0        2 
  18  chr18_12913865     ASom    C    T        1      2        2 
  18  chr18_12913865     HCab    C    T        0      0        2 
  18  chr18_12913865     HPrz    C    T        0      0        2 
  18  chr18_12913865     ZBoe    C    T        0      0        2 
  18  chr18_12913865     ZGre    C    T        0      0        2 
  18  chr18_12913865     ZHar    C    T        0      0        2 
  18  chr18_12913865   Sample    C    T        0      0        2 
  18  chr18_12914640     AAsi    T    C        0      0        2 
  18  chr18_12914640     AKia    T    C        0      0        2 
  18  chr18_12914640     AOna    T    C        0      0        2 
  18  chr18_12914640     ASom    T    C        0      0        2 
  18  chr18_12914640     HCab    T    C        1      2        2 
  18  chr18_12914640     HPrz    T    C        1      2        2 
  18  chr18_12914640     ZBoe    T    C        0      0        2 
  18  chr18_12914640     ZGre    T    C        0      0        2 
  18  chr18_12914640     ZHar    T    C        0      0        2 
  18  chr18_12914640   Sample    T    C        1      2        2 
  18  chr18_12915006     AAsi    C    T        0      0        2 
  18  chr18_12915006     AKia    C    T        0      0        2 
  18  chr18_12915006     AOna    C    T        0      0        2 
  18  chr18_12915006     ASom    C    T        0      0        2 
  18  chr18_12915006     HCab    C    T        1      2        2 
  18  chr18_12915006     HPrz    C    T        1      2        2 
  18  chr18_12915006     ZBoe    C    T        0      0        2 
  18  chr18_12915006     ZGre    C    T        0      0        2 
  18  chr18_12915006     ZHar    C    T        0      0        2 
  18  chr18_12915006   Sample    C    T        0      0        2 
  18  chr18_12918053     AAsi    A    G        0      0        2 
  18  chr18_12918053     AKia    A    G        0      0        2 
  18  chr18_12918053     AOna    A    G        0      0        2 
  18  chr18_12918053     ASom    A    G        0      0        2 
  18  chr18_12918053     HCab    A    G        0      0        2 
  18  chr18_12918053     HPrz    A    G        0      0        2 
  18  chr18_12918053     ZBoe    A    G        0      0        2 
  18  chr18_12918053     ZGre    A    G        1      2        2 
  18  chr18_12918053     ZHar    A    G        0      0        2 
  18  chr18_12918053   Sample    A    G        0      0        2 
  18  chr18_12918969     AAsi    C    T        0      0        2 
  18  chr18_12918969     AKia    C    T        1      2        2 
  18  chr18_12918969     AOna    C    T        1      2        2 
  18  chr18_12918969     ASom    C    T        0      0        2 
  18  chr18_12918969     HCab    C    T        0      0        2 
  18  chr18_12918969     HPrz    C    T        0      0        2 
  18  chr18_12918969     ZBoe    C    T        0      0        2 
  18  chr18_12918969     ZGre    C    T        0      0        2 
  18  chr18_12918969     ZHar    C    T        0      0        2 
  18  chr18_12918969   Sample    C    T        0      0        2 
  18  chr18_12929778     AAsi    T    G        0      0        2 
  18  chr18_12929778     AKia    T    G        0      0        2 
  18  chr18_12929778     AOna    T    G        0      0        2 
  18  chr18_12929778     ASom    T    G        0      0        2 
  18  chr18_12929778     HCab    T    G        1      2        2 
  18  chr18_12929778     HPrz    T    G        1      2        2 
  18  chr18_12929778     ZBoe    T    G        0      0        2 
  18  chr18_12929778     ZGre    T    G        0      0        2 
  18  chr18_12929778     ZHar    T    G        0      0        2 
  18  chr18_12929778   Sample    T    G        1      2        2 
  18  chr18_12938522     AAsi    A    G        0      0        2 
  18  chr18_12938522     AKia    A    G        0      0        2 
  18  chr18_12938522     AOna    A    G        0      0        2 
  18  chr18_12938522     ASom    A    G        0      0        2 
  18  chr18_12938522     HCab    A    G        0      0        2 
  18  chr18_12938522     HPrz    A    G        0      0        2 
  18  chr18_12938522     ZBoe    A    G      0.5      1        2 
  18  chr18_12938522     ZGre    A    G        0      0        2 
  18  chr18_12938522     ZHar    A    G        0      0        2 
  18  chr18_12938522   Sample    A    G        0      0        2 
  18  chr18_12944623     AAsi    T    A        0      0        2 
  18  chr18_12944623     AKia    T    A        0      0        2 
  18  chr18_12944623     AOna    T    A        0      0        2 
  18  chr18_12944623     ASom    T    A        0      0        2 
  18  chr18_12944623     HCab    T    A        1      2        2 
  18  chr18_12944623     HPrz    T    A        1      2        2 
  18  chr18_12944623     ZBoe    T    A        0      0        2 
  18  chr18_12944623     ZGre    T    A        0      0        2 
  18  chr18_12944623     ZHar    T    A        0      0        2 
  18  chr18_12944623   Sample    T    A        1      2        2 
  18  chr18_12944909     AAsi    T    C        0      0        2 
  18  chr18_12944909     AKia    T    C        0      0        2 
  18  chr18_12944909     AOna    T    C        0      0        2 
  18  chr18_12944909     ASom    T    C        0      0        2 
  18  chr18_12944909     HCab    T    C        1      2        2 
  18  chr18_12944909     HPrz    T    C        1      2        2 
  18  chr18_12944909     ZBoe    T    C        0      0        2 
  18  chr18_12944909     ZGre    T    C        0      0        2 
  18  chr18_12944909     ZHar    T    C        0      0        2 
  18  chr18_12944909   Sample    T    C        1      2        2 
  18  chr18_12960133     AAsi    A    G        1      2        2 
  18  chr18_12960133     AKia    A    G        0      0        2 
  18  chr18_12960133     AOna    A    G        0      0        2 
  18  chr18_12960133     ASom    A    G        1      2        2 
  18  chr18_12960133     HCab    A    G        0      0        2 
  18  chr18_12960133     HPrz    A    G        0      0        2 
  18  chr18_12960133     ZBoe    A    G        0      0        2 
  18  chr18_12960133     ZGre    A    G        0      0        2 
  18  chr18_12960133     ZHar    A    G        0      0        2 
  18  chr18_12960133   Sample    A    G        0      0        2 
  18  chr18_12961716     AAsi    T    C      0.5      1        2 
  18  chr18_12961716     AKia    T    C        0      0        2 
  18  chr18_12961716     AOna    T    C        0      0        2 
  18  chr18_12961716     ASom    T    C        0      0        2 
  18  chr18_12961716     HCab    T    C        0      0        2 
  18  chr18_12961716     HPrz    T    C        0      0        2 
  18  chr18_12961716     ZBoe    T    C        0      0        2 
  18  chr18_12961716     ZGre    T    C        0      0        2 
  18  chr18_12961716     ZHar    T    C        0      0        2 
  18  chr18_12961716   Sample    T    C        0      0        2 
  18  chr18_12965134     AAsi    A    C        0      0        2 
  18  chr18_12965134     AKia    A    C        0      0        2 
  18  chr18_12965134     AOna    A    C        0      0        2 
  18  chr18_12965134     ASom    A    C        0      0        2 
  18  chr18_12965134     HCab    A    C        0      0        2 
  18  chr18_12965134     HPrz    A    C        0      0        2 
  18  chr18_12965134     ZBoe    A    C      0.5      1        2 
  18  chr18_12965134     ZGre    A    C        0      0        2 
  18  chr18_12965134     ZHar    A    C        0      0        2 
  18  chr18_12965134   Sample    A    C        0      0        2 
  18  chr18_12974694     AAsi    G    T        0      0        2 
  18  chr18_12974694     AKia    G    T        0      0        2 
  18  chr18_12974694     AOna    G    T        0      0        2 
  18  chr18_12974694     ASom    G    T        0      0        2 
  18  chr18_12974694     HCab    G    T        0      0        2 
  18  chr18_12974694     HPrz    G    T      0.5      1        2 
  18  chr18_12974694     ZBoe    G    T        0      0        2 
  18  chr18_12974694     ZGre    G    T        0      0        2 
  18  chr18_12974694     ZHar    G    T        0      0        2 
  18  chr18_12974694   Sample    G    T        0      0        2 
  18  chr18_12975801     AAsi    G    A        0      0        2 
  18  chr18_12975801     AKia    G    A        0      0        2 
  18  chr18_12975801     AOna    G    A        0      0        2 
  18  chr18_12975801     ASom    G    A        0      0        2 
  18  chr18_12975801     HCab    G    A        0      0        2 
  18  chr18_12975801     HPrz    G    A        0      0        2 
  18  chr18_12975801     ZBoe    G    A        1      2        2 
  18  chr18_12975801     ZGre    G    A        0      0        2 
  18  chr18_12975801     ZHar    G    A        0      0        2 
  18  chr18_12975801   Sample    G    A        0      0        2 
  18  chr18_12979891     AAsi    T    G        0      0        2 
  18  chr18_12979891     AKia    T    G        0      0        2 
  18  chr18_12979891     AOna    T    G        0      0        2 
  18  chr18_12979891     ASom    T    G        0      0        2 
  18  chr18_12979891     HCab    T    G      0.5      1        2 
  18  chr18_12979891     HPrz    T    G        0      0        2 
  18  chr18_12979891     ZBoe    T    G        0      0        2 
  18  chr18_12979891     ZGre    T    G        0      0        2 
  18  chr18_12979891     ZHar    T    G        0      0        2 
  18  chr18_12979891   Sample    T    G        0      0        2 
  18  chr18_12997788     AAsi    A    G        0      0        2 
  18  chr18_12997788     AKia    A    G        0      0        2 
  18  chr18_12997788     AOna    A    G        0      0        2 
  18  chr18_12997788     ASom    A    G        0      0        2 
  18  chr18_12997788     HCab    A    G        0      0        2 
  18  chr18_12997788     HPrz    A    G        0      0        2 
  18  chr18_12997788     ZBoe    A    G        0      0        2 
  18  chr18_12997788     ZGre    A    G        1      2        2 
  18  chr18_12997788     ZHar    A    G        0      0        2 
  18  chr18_12997788   Sample    A    G        0      0        2 
  18  chr18_12998427     AAsi    A    C        0      0        2 
  18  chr18_12998427     AKia    A    C        0      0        2 
  18  chr18_12998427     AOna    A    C        0      0        2 
  18  chr18_12998427     ASom    A    C        0      0        2 
  18  chr18_12998427     HCab    A    C        0      0        2 
  18  chr18_12998427     HPrz    A    C        0      0        2 
  18  chr18_12998427     ZBoe    A    C        0      0        2 
  18  chr18_12998427     ZGre    A    C        0      0        2 
  18  chr18_12998427     ZHar    A    C        1      2        2 
  18  chr18_12998427   Sample    A    C        0      0        2 
  18  chr18_13082395     AAsi    A    C        0      0        2 
  18  chr18_13082395     AKia    A    C        0      0        2 
  18  chr18_13082395     AOna    A    C        0      0        2 
  18  chr18_13082395     ASom    A    C        0      0        2 
  18  chr18_13082395     HCab    A    C        1      2        2 
  18  chr18_13082395     HPrz    A    C        1      2        2 
  18  chr18_13082395     ZBoe    A    C        0      0        2 
  18  chr18_13082395     ZGre    A    C        0      0        2 
  18  chr18_13082395     ZHar    A    C        0      0        2 
  18  chr18_13082395   Sample    A    C        1      2        2 
  18  chr18_13115806     AAsi    G    A      0.5      1        2 
  18  chr18_13115806     AKia    G    A      0.5      1        2 
  18  chr18_13115806     AOna    G    A      0.5      1        2 
  18  chr18_13115806     ASom    G    A      0.5      1        2 
  18  chr18_13115806     HCab    G    A        0      0        2 
  18  chr18_13115806     HPrz    G    A        0      0        2 
  18  chr18_13115806     ZBoe    G    A        0      0        2 
  18  chr18_13115806     ZGre    G    A      0.5      1        2 
  18  chr18_13115806     ZHar    G    A        0      0        2 
  18  chr18_13115806   Sample    G    A        0      0        2 
  18  chr18_13165482     AAsi    C    T        1      2        2 
  18  chr18_13165482     AKia    C    T        0      0        2 
  18  chr18_13165482     AOna    C    T        0      0        2 
  18  chr18_13165482     ASom    C    T        1      2        2 
  18  chr18_13165482     HCab    C    T        0      0        2 
  18  chr18_13165482     HPrz    C    T        0      0        2 
  18  chr18_13165482     ZBoe    C    T        0      0        2 
  18  chr18_13165482     ZGre    C    T        0      0        2 
  18  chr18_13165482     ZHar    C    T        0      0        2 
  18  chr18_13165482   Sample    C    T        0      0        2 
  18  chr18_13169448     AAsi    C    T        0      0        2 
  18  chr18_13169448     AKia    C    T        0      0        2 
  18  chr18_13169448     AOna    C    T        0      0        2 
  18  chr18_13169448     ASom    C    T        0      0        2 
  18  chr18_13169448     HCab    C    T        0      0        2 
  18  chr18_13169448     HPrz    C    T        0      0        2 
  18  chr18_13169448     ZBoe    C    T        1      2        2 
  18  chr18_13169448     ZGre    C    T        0      0        2 
  18  chr18_13169448     ZHar    C    T        0      0        2 
  18  chr18_13169448   Sample    C    T        0      0        2 
  18  chr18_13172276     AAsi    A    G        0      0        2 
  18  chr18_13172276     AKia    A    G        0      0        2 
  18  chr18_13172276     AOna    A    G        0      0        2 
  18  chr18_13172276     ASom    A    G        0      0        2 
  18  chr18_13172276     HCab    A    G        0      0        2 
  18  chr18_13172276     HPrz    A    G        0      0        2 
  18  chr18_13172276     ZBoe    A    G        1      2        2 
  18  chr18_13172276     ZGre    A    G        0      0        2 
  18  chr18_13172276     ZHar    A    G        0      0        2 
  18  chr18_13172276   Sample    A    G        0      0        2 
  18  chr18_13172811     AAsi    A    G        0      0        2 
  18  chr18_13172811     AKia    A    G        0      0        2 
  18  chr18_13172811     AOna    A    G        0      0        2 
  18  chr18_13172811     ASom    A    G        0      0        2 
  18  chr18_13172811     HCab    A    G        0      0        2 
  18  chr18_13172811     HPrz    A    G        0      0        2 
  18  chr18_13172811     ZBoe    A    G        0      0        2 
  18  chr18_13172811     ZGre    A    G        0      0        2 
  18  chr18_13172811     ZHar    A    G        1      2        2 
  18  chr18_13172811   Sample    A    G        0      0        2 
  18  chr18_13181128     AAsi    C    G        0      0        2 
  18  chr18_13181128     AKia    C    G        1      2        2 
  18  chr18_13181128     AOna    C    G        1      2        2 
  18  chr18_13181128     ASom    C    G        0      0        2 
  18  chr18_13181128     HCab    C    G        0      0        2 
  18  chr18_13181128     HPrz    C    G        0      0        2 
  18  chr18_13181128     ZBoe    C    G        0      0        2 
  18  chr18_13181128     ZGre    C    G        0      0        2 
  18  chr18_13181128     ZHar    C    G        0      0        2 
  18  chr18_13181128   Sample    C    G        0      0        2 
  18  chr18_13186418     AAsi    T    C        0      0        2 
  18  chr18_13186418     AKia    T    C        0      0        2 
  18  chr18_13186418     AOna    T    C        0      0        2 
  18  chr18_13186418     ASom    T    C        0      0        2 
  18  chr18_13186418     HCab    T    C        1      2        2 
  18  chr18_13186418     HPrz    T    C        1      2        2 
  18  chr18_13186418     ZBoe    T    C      0.5      1        2 
  18  chr18_13186418     ZGre    T    C      0.5      1        2 
  18  chr18_13186418     ZHar    T    C        0      0        2 
  18  chr18_13186418   Sample    T    C        1      2        2 
  18  chr18_13192279     AAsi    C    A        0      0        2 
  18  chr18_13192279     AKia    C    A        0      0        2 
  18  chr18_13192279     AOna    C    A        0      0        2 
  18  chr18_13192279     ASom    C    A        0      0        2 
  18  chr18_13192279     HCab    C    A        1      2        2 
  18  chr18_13192279     HPrz    C    A        1      2        2 
  18  chr18_13192279     ZBoe    C    A        0      0        2 
  18  chr18_13192279     ZGre    C    A        0      0        2 
  18  chr18_13192279     ZHar    C    A        0      0        2 
  18  chr18_13192279   Sample    C    A        1      2        2 
  18  chr18_13192318     AAsi    G    A        0      0        2 
  18  chr18_13192318     AKia    G    A        0      0        2 
  18  chr18_13192318     AOna    G    A        0      0        2 
  18  chr18_13192318     ASom    G    A        0      0        2 
  18  chr18_13192318     HCab    G    A        1      2        2 
  18  chr18_13192318     HPrz    G    A        1      2        2 
  18  chr18_13192318     ZBoe    G    A        0      0        2 
  18  chr18_13192318     ZGre    G    A        0      0        2 
  18  chr18_13192318     ZHar    G    A        0      0        2 
  18  chr18_13192318   Sample    G    A        1      2        2 
  18  chr18_13198012     AAsi    C    T        0      0        2 
  18  chr18_13198012     AKia    C    T        0      0        2 
  18  chr18_13198012     AOna    C    T        0      0        2 
  18  chr18_13198012     ASom    C    T        0      0        2 
  18  chr18_13198012     HCab    C    T        1      2        2 
  18  chr18_13198012     HPrz    C    T        1      2        2 
  18  chr18_13198012     ZBoe    C    T        0      0        2 
  18  chr18_13198012     ZGre    C    T        0      0        2 
  18  chr18_13198012     ZHar    C    T        0      0        2 
  18  chr18_13198012   Sample    C    T        1      2        2 
  18  chr18_13200270     AAsi    C    T        0      0        2 
  18  chr18_13200270     AKia    C    T        0      0        2 
  18  chr18_13200270     AOna    C    T        0      0        2 
  18  chr18_13200270     ASom    C    T        0      0        2 
  18  chr18_13200270     HCab    C    T        1      2        2 
  18  chr18_13200270     HPrz    C    T        1      2        2 
  18  chr18_13200270     ZBoe    C    T        0      0        2 
  18  chr18_13200270     ZGre    C    T        0      0        2 
  18  chr18_13200270     ZHar    C    T        0      0        2 
  18  chr18_13200270   Sample    C    T        1      2        2 
  18  chr18_13201648     AAsi    C    A        0      0        2 
  18  chr18_13201648     AKia    C    A        0      0        2 
  18  chr18_13201648     AOna    C    A        0      0        2 
  18  chr18_13201648     ASom    C    A        0      0        2 
  18  chr18_13201648     HCab    C    A        0      0        2 
  18  chr18_13201648     HPrz    C    A        0      0        2 
  18  chr18_13201648     ZBoe    C    A        0      0        2 
  18  chr18_13201648     ZGre    C    A        0      0        2 
  18  chr18_13201648     ZHar    C    A        1      2        2 
  18  chr18_13201648   Sample    C    A        0      0        2 
  18  chr18_13209692     AAsi    C    T        0      0        2 
  18  chr18_13209692     AKia    C    T        0      0        2 
  18  chr18_13209692     AOna    C    T        0      0        2 
  18  chr18_13209692     ASom    C    T        0      0        2 
  18  chr18_13209692     HCab    C    T        1      2        2 
  18  chr18_13209692     HPrz    C    T        1      2        2 
  18  chr18_13209692     ZBoe    C    T        0      0        2 
  18  chr18_13209692     ZGre    C    T        0      0        2 
  18  chr18_13209692     ZHar    C    T        0      0        2 
  18  chr18_13209692   Sample    C    T        1      2        2 
  18  chr18_13210413     AAsi    A    C        0      0        2 
  18  chr18_13210413     AKia    A    C        0      0        2 
  18  chr18_13210413     AOna    A    C        0      0        2 
  18  chr18_13210413     ASom    A    C        0      0        2 
  18  chr18_13210413     HCab    A    C        1      2        2 
  18  chr18_13210413     HPrz    A    C        1      2        2 
  18  chr18_13210413     ZBoe    A    C        0      0        2 
  18  chr18_13210413     ZGre    A    C        0      0        2 
  18  chr18_13210413     ZHar    A    C        0      0        2 
  18  chr18_13210413   Sample    A    C        1      2        2 
  18  chr18_13216671     AAsi    T    C        0      0        2 
  18  chr18_13216671     AKia    T    C        0      0        2 
  18  chr18_13216671     AOna    T    C        0      0        2 
  18  chr18_13216671     ASom    T    C        0      0        2 
  18  chr18_13216671     HCab    T    C        0      0        2 
  18  chr18_13216671     HPrz    T    C        0      0        2 
  18  chr18_13216671     ZBoe    T    C        0      0        2 
  18  chr18_13216671     ZGre    T    C        0      0        2 
  18  chr18_13216671     ZHar    T    C        1      2        2 
  18  chr18_13216671   Sample    T    C        0      0        2 
  18  chr18_13222433     AAsi    A    G        0      0        2 
  18  chr18_13222433     AKia    A    G        0      0        2 
  18  chr18_13222433     AOna    A    G        0      0        2 
  18  chr18_13222433     ASom    A    G        0      0        2 
  18  chr18_13222433     HCab    A    G        0      0        2 
  18  chr18_13222433     HPrz    A    G        0      0        2 
  18  chr18_13222433     ZBoe    A    G      0.5      1        2 
  18  chr18_13222433     ZGre    A    G        0      0        2 
  18  chr18_13222433     ZHar    A    G        0      0        2 
  18  chr18_13222433   Sample    A    G        0      0        2 
  18  chr18_13224075     AAsi    C    G        0      0        2 
  18  chr18_13224075     AKia    C    G        0      0        2 
  18  chr18_13224075     AOna    C    G        0      0        2 
  18  chr18_13224075     ASom    C    G        0      0        2 
  18  chr18_13224075     HCab    C    G        1      2        2 
  18  chr18_13224075     HPrz    C    G        1      2        2 
  18  chr18_13224075     ZBoe    C    G        0      0        2 
  18  chr18_13224075     ZGre    C    G        0      0        2 
  18  chr18_13224075     ZHar    C    G        0      0        2 
  18  chr18_13224075   Sample    C    G        1      2        2 
  18  chr18_13225788     AAsi    T    C        0      0        2 
  18  chr18_13225788     AKia    T    C        1      2        2 
  18  chr18_13225788     AOna    T    C        1      2        2 
  18  chr18_13225788     ASom    T    C        0      0        2 
  18  chr18_13225788     HCab    T    C        0      0        2 
  18  chr18_13225788     HPrz    T    C        0      0        2 
  18  chr18_13225788     ZBoe    T    C        0      0        2 
  18  chr18_13225788     ZGre    T    C        0      0        2 
  18  chr18_13225788     ZHar    T    C        0      0        2 
  18  chr18_13225788   Sample    T    C        0      0        2 
  18  chr18_13229753     AAsi    T    A        0      0        2 
  18  chr18_13229753     AKia    T    A        0      0        2 
  18  chr18_13229753     AOna    T    A        0      0        2 
  18  chr18_13229753     ASom    T    A      0.5      1        2 
  18  chr18_13229753     HCab    T    A        0      0        2 
  18  chr18_13229753     HPrz    T    A        0      0        2 
  18  chr18_13229753     ZBoe    T    A        0      0        2 
  18  chr18_13229753     ZGre    T    A        0      0        2 
  18  chr18_13229753     ZHar    T    A        0      0        2 
  18  chr18_13229753   Sample    T    A        0      0        2 
  18  chr18_13233681     AAsi    A    G        0      0        2 
  18  chr18_13233681     AKia    A    G        0      0        2 
  18  chr18_13233681     AOna    A    G        0      0        2 
  18  chr18_13233681     ASom    A    G        0      0        2 
  18  chr18_13233681     HCab    A    G        0      0        2 
  18  chr18_13233681     HPrz    A    G        0      0        2 
  18  chr18_13233681     ZBoe    A    G        1      2        2 
  18  chr18_13233681     ZGre    A    G        0      0        2 
  18  chr18_13233681     ZHar    A    G        0      0        2 
  18  chr18_13233681   Sample    A    G        0      0        2 
  18  chr18_13235792     AAsi    T    G        0      0        2 
  18  chr18_13235792     AKia    T    G        0      0        2 
  18  chr18_13235792     AOna    T    G        0      0        2 
  18  chr18_13235792     ASom    T    G        0      0        2 
  18  chr18_13235792     HCab    T    G        0      0        2 
  18  chr18_13235792     HPrz    T    G        0      0        2 
  18  chr18_13235792     ZBoe    T    G        0      0        2 
  18  chr18_13235792     ZGre    T    G        0      0        2 
  18  chr18_13235792     ZHar    T    G        1      2        2 
  18  chr18_13235792   Sample    T    G        0      0        2 
  18  chr18_13236587     AAsi    T    G        0      0        2 
  18  chr18_13236587     AKia    T    G      0.5      1        2 
  18  chr18_13236587     AOna    T    G        0      0        2 
  18  chr18_13236587     ASom    T    G        0      0        2 
  18  chr18_13236587     HCab    T    G        0      0        2 
  18  chr18_13236587     HPrz    T    G        0      0        2 
  18  chr18_13236587     ZBoe    T    G        0      0        2 
  18  chr18_13236587     ZGre    T    G        0      0        2 
  18  chr18_13236587     ZHar    T    G        0      0        2 
  18  chr18_13236587   Sample    T    G        0      0        2 
  18  chr18_13237177     AAsi    C    G        1      2        2 
  18  chr18_13237177     AKia    C    G        0      0        2 
  18  chr18_13237177     AOna    C    G        0      0        2 
  18  chr18_13237177     ASom    C    G        0      0        2 
  18  chr18_13237177     HCab    C    G        0      0        2 
  18  chr18_13237177     HPrz    C    G        0      0        2 
  18  chr18_13237177     ZBoe    C    G        0      0        2 
  18  chr18_13237177     ZGre    C    G        0      0        2 
  18  chr18_13237177     ZHar    C    G        0      0        2 
  18  chr18_13237177   Sample    C    G        0      0        2 
  18  chr18_13250813     AAsi    G    A        0      0        2 
  18  chr18_13250813     AKia    G    A        0      0        2 
  18  chr18_13250813     AOna    G    A        1      2        2 
  18  chr18_13250813     ASom    G    A        0      0        2 
  18  chr18_13250813     HCab    G    A        0      0        2 
  18  chr18_13250813     HPrz    G    A        0      0        2 
  18  chr18_13250813     ZBoe    G    A        0      0        2 
  18  chr18_13250813     ZGre    G    A        0      0        2 
  18  chr18_13250813     ZHar    G    A        0      0        2 
  18  chr18_13250813   Sample    G    A        0      0        2 
  18  chr18_13250827     AAsi    A    T        0      0        2 
  18  chr18_13250827     AKia    A    T        0      0        2 
  18  chr18_13250827     AOna    A    T        0      0        2 
  18  chr18_13250827     ASom    A    T        1      2        2 
  18  chr18_13250827     HCab    A    T        0      0        2 
  18  chr18_13250827     HPrz    A    T        0      0        2 
  18  chr18_13250827     ZBoe    A    T        1      2        2 
  18  chr18_13250827     ZGre    A    T        1      2        2 
  18  chr18_13250827     ZHar    A    T        1      2        2 
  18  chr18_13250827   Sample    A    T        0      0        2 
  18  chr18_13250969     AAsi    T    C        0      0        2 
  18  chr18_13250969     AKia    T    C        0      0        2 
  18  chr18_13250969     AOna    T    C        0      0        2 
  18  chr18_13250969     ASom    T    C        0      0        2 
  18  chr18_13250969     HCab    T    C        1      2        2 
  18  chr18_13250969     HPrz    T    C        1      2        2 
  18  chr18_13250969     ZBoe    T    C        0      0        2 
  18  chr18_13250969     ZGre    T    C        0      0        2 
  18  chr18_13250969     ZHar    T    C        0      0        2 
  18  chr18_13250969   Sample    T    C        1      2        2 
  18  chr18_13257149     AAsi    A    C        0      0        2 
  18  chr18_13257149     AKia    A    C        0      0        2 
  18  chr18_13257149     AOna    A    C        0      0        2 
  18  chr18_13257149     ASom    A    C        0      0        2 
  18  chr18_13257149     HCab    A    C        1      2        2 
  18  chr18_13257149     HPrz    A    C        1      2        2 
  18  chr18_13257149     ZBoe    A    C        0      0        2 
  18  chr18_13257149     ZGre    A    C        0      0        2 
  18  chr18_13257149     ZHar    A    C        0      0        2 
  18  chr18_13257149   Sample    A    C        1      2        2 
  18  chr18_13261873     AAsi    G    T        0      0        2 
  18  chr18_13261873     AKia    G    T        0      0        2 
  18  chr18_13261873     AOna    G    T        1      2        2 
  18  chr18_13261873     ASom    G    T        0      0        2 
  18  chr18_13261873     HCab    G    T        0      0        2 
  18  chr18_13261873     HPrz    G    T        0      0        2 
  18  chr18_13261873     ZBoe    G    T        0      0        2 
  18  chr18_13261873     ZGre    G    T        0      0        2 
  18  chr18_13261873     ZHar    G    T        0      0        2 
  18  chr18_13261873   Sample    G    T        0      0        2 
  18  chr18_13266590     AAsi    G    A        1      2        2 
  18  chr18_13266590     AKia    G    A        0      0        2 
  18  chr18_13266590     AOna    G    A        0      0        2 
  18  chr18_13266590     ASom    G    A        1      2        2 
  18  chr18_13266590     HCab    G    A        0      0        2 
  18  chr18_13266590     HPrz    G    A        0      0        2 
  18  chr18_13266590     ZBoe    G    A        0      0        2 
  18  chr18_13266590     ZGre    G    A        0      0        2 
  18  chr18_13266590     ZHar    G    A        0      0        2 
  18  chr18_13266590   Sample    G    A        0      0        2 
  18  chr18_13269616     AAsi    G    A        0      0        2 
  18  chr18_13269616     AKia    G    A        0      0        2 
  18  chr18_13269616     AOna    G    A        0      0        2 
  18  chr18_13269616     ASom    G    A        0      0        2 
  18  chr18_13269616     HCab    G    A        0      0        2 
  18  chr18_13269616     HPrz    G    A        0      0        2 
  18  chr18_13269616     ZBoe    G    A        0      0        2 
  18  chr18_13269616     ZGre    G    A        0      0        2 
  18  chr18_13269616     ZHar    G    A      0.5      1        2 
  18  chr18_13269616   Sample    G    A        0      0        2 
  18  chr18_13271145     AAsi    G    A        0      0        2 
  18  chr18_13271145     AKia    G    A        0      0        2 
  18  chr18_13271145     AOna    G    A        0      0        2 
  18  chr18_13271145     ASom    G    A        0      0        2 
  18  chr18_13271145     HCab    G    A        1      2        2 
  18  chr18_13271145     HPrz    G    A        0      0        2 
  18  chr18_13271145     ZBoe    G    A        0      0        2 
  18  chr18_13271145     ZGre    G    A        0      0        2 
  18  chr18_13271145     ZHar    G    A        0      0        2 
  18  chr18_13271145   Sample    G    A        0      0        2 
  18  chr18_13272818     AAsi    A    C        0      0        2 
  18  chr18_13272818     AKia    A    C        0      0        2 
  18  chr18_13272818     AOna    A    C        0      0        2 
  18  chr18_13272818     ASom    A    C        0      0        2 
  18  chr18_13272818     HCab    A    C        1      2        2 
  18  chr18_13272818     HPrz    A    C        1      2        2 
  18  chr18_13272818     ZBoe    A    C        0      0        2 
  18  chr18_13272818     ZGre    A    C        0      0        2 
  18  chr18_13272818     ZHar    A    C        0      0        2 
  18  chr18_13272818   Sample    A    C        1      2        2 
  18  chr18_13274413     AAsi    C    T        0      0        2 
  18  chr18_13274413     AKia    C    T        0      0        2 
  18  chr18_13274413     AOna    C    T        0      0        2 
  18  chr18_13274413     ASom    C    T        0      0        2 
  18  chr18_13274413     HCab    C    T        0      0        2 
  18  chr18_13274413     HPrz    C    T        0      0        2 
  18  chr18_13274413     ZBoe    C    T        1      2        2 
  18  chr18_13274413     ZGre    C    T        0      0        2 
  18  chr18_13274413     ZHar    C    T        0      0        2 
  18  chr18_13274413   Sample    C    T        0      0        2 
  18  chr18_13278776     AAsi    T    C        0      0        2 
  18  chr18_13278776     AKia    T    C        0      0        2 
  18  chr18_13278776     AOna    T    C        0      0        2 
  18  chr18_13278776     ASom    T    C        0      0        2 
  18  chr18_13278776     HCab    T    C        0      0        2 
  18  chr18_13278776     HPrz    T    C        0      0        2 
  18  chr18_13278776     ZBoe    T    C      0.5      1        2 
  18  chr18_13278776     ZGre    T    C        0      0        2 
  18  chr18_13278776     ZHar    T    C        0      0        2 
  18  chr18_13278776   Sample    T    C        0      0        2 
  18  chr18_13278834     AAsi    A    G        0      0        2 
  18  chr18_13278834     AKia    A    G        0      0        2 
  18  chr18_13278834     AOna    A    G        0      0        2 
  18  chr18_13278834     ASom    A    G        0      0        2 
  18  chr18_13278834     HCab    A    G        1      2        2 
  18  chr18_13278834     HPrz    A    G        0      0        2 
  18  chr18_13278834     ZBoe    A    G        0      0        2 
  18  chr18_13278834     ZGre    A    G        0      0        2 
  18  chr18_13278834     ZHar    A    G        0      0        2 
  18  chr18_13278834   Sample    A    G        1      2        2 
  18  chr18_13281717     AAsi    C    T        0      0        2 
  18  chr18_13281717     AKia    C    T        0      0        2 
  18  chr18_13281717     AOna    C    T        0      0        2 
  18  chr18_13281717     ASom    C    T        0      0        2 
  18  chr18_13281717     HCab    C    T        0      0        2 
  18  chr18_13281717     HPrz    C    T        0      0        2 
  18  chr18_13281717     ZBoe    C    T        0      0        2 
  18  chr18_13281717     ZGre    C    T        0      0        2 
  18  chr18_13281717     ZHar    C    T        1      2        2 
  18  chr18_13281717   Sample    C    T        0      0        2 
  18  chr18_13282646     AAsi    G    C        0      0        2 
  18  chr18_13282646     AKia    G    C        0      0        2 
  18  chr18_13282646     AOna    G    C        0      0        2 
  18  chr18_13282646     ASom    G    C        0      0        2 
  18  chr18_13282646     HCab    G    C        1      2        2 
  18  chr18_13282646     HPrz    G    C        1      2        2 
  18  chr18_13282646     ZBoe    G    C        0      0        2 
  18  chr18_13282646     ZGre    G    C        0      0        2 
  18  chr18_13282646     ZHar    G    C        0      0        2 
  18  chr18_13282646   Sample    G    C        1      2        2 
  18  chr18_13283215     AAsi    G    A      0.5      1        2 
  18  chr18_13283215     AKia    G    A        0      0        2 
  18  chr18_13283215     AOna    G    A        0      0        2 
  18  chr18_13283215     ASom    G    A        0      0        2 
  18  chr18_13283215     HCab    G    A        0      0        2 
  18  chr18_13283215     HPrz    G    A        0      0        2 
  18  chr18_13283215     ZBoe    G    A        0      0        2 
  18  chr18_13283215     ZGre    G    A        0      0        2 
  18  chr18_13283215     ZHar    G    A        0      0        2 
  18  chr18_13283215   Sample    G    A        0      0        2 
  18  chr18_13285426     AAsi    T    G        0      0        2 
  18  chr18_13285426     AKia    T    G        0      0        2 
  18  chr18_13285426     AOna    T    G        0      0        2 
  18  chr18_13285426     ASom    T    G        0      0        2 
  18  chr18_13285426     HCab    T    G        1      2        2 
  18  chr18_13285426     HPrz    T    G        0      0        2 
  18  chr18_13285426     ZBoe    T    G        0      0        2 
  18  chr18_13285426     ZGre    T    G        0      0        2 
  18  chr18_13285426     ZHar    T    G        0      0        2 
  18  chr18_13285426   Sample    T    G        0      0        2 
  18  chr18_13286508     AAsi    A    G      0.5      1        2 
  18  chr18_13286508     AKia    A    G        0      0        2 
  18  chr18_13286508     AOna    A    G        0      0        2 
  18  chr18_13286508     ASom    A    G        0      0        2 
  18  chr18_13286508     HCab    A    G        0      0        2 
  18  chr18_13286508     HPrz    A    G        0      0        2 
  18  chr18_13286508     ZBoe    A    G        0      0        2 
  18  chr18_13286508     ZGre    A    G        0      0        2 
  18  chr18_13286508     ZHar    A    G        0      0        2 
  18  chr18_13286508   Sample    A    G        0      0        2 
  18  chr18_13287747     AAsi    T    C        0      0        2 
  18  chr18_13287747     AKia    T    C        0      0        2 
  18  chr18_13287747     AOna    T    C        0      0        2 
  18  chr18_13287747     ASom    T    C        0      0        2 
  18  chr18_13287747     HCab    T    C        1      2        2 
  18  chr18_13287747     HPrz    T    C        0      0        2 
  18  chr18_13287747     ZBoe    T    C        0      0        2 
  18  chr18_13287747     ZGre    T    C        0      0        2 
  18  chr18_13287747     ZHar    T    C      0.5      1        2 
  18  chr18_13287747   Sample    T    C        0      0        2 
  18  chr18_13289909     AAsi    G    T        0      0        2 
  18  chr18_13289909     AKia    G    T        0      0        2 
  18  chr18_13289909     AOna    G    T        0      0        2 
  18  chr18_13289909     ASom    G    T        0      0        2 
  18  chr18_13289909     HCab    G    T        1      2        2 
  18  chr18_13289909     HPrz    G    T      0.5      1        2 
  18  chr18_13289909     ZBoe    G    T        0      0        2 
  18  chr18_13289909     ZGre    G    T        0      0        2 
  18  chr18_13289909     ZHar    G    T        0      0        2 
  18  chr18_13289909   Sample    G    T        1      2        2 
  18  chr18_13290577     AAsi    T    C        0      0        2 
  18  chr18_13290577     AKia    T    C        0      0        2 
  18  chr18_13290577     AOna    T    C        0      0        2 
  18  chr18_13290577     ASom    T    C      0.5      1        2 
  18  chr18_13290577     HCab    T    C        0      0        2 
  18  chr18_13290577     HPrz    T    C        0      0        2 
  18  chr18_13290577     ZBoe    T    C        0      0        2 
  18  chr18_13290577     ZGre    T    C        0      0        2 
  18  chr18_13290577     ZHar    T    C        0      0        2 
  18  chr18_13290577   Sample    T    C        0      0        2 
  18  chr18_13295173     AAsi    T    C        0      0        2 
  18  chr18_13295173     AKia    T    C        0      0        2 
  18  chr18_13295173     AOna    T    C        0      0        2 
  18  chr18_13295173     ASom    T    C        0      0        2 
  18  chr18_13295173     HCab    T    C        0      0        2 
  18  chr18_13295173     HPrz    T    C        0      0        2 
  18  chr18_13295173     ZBoe    T    C      0.5      1        2 
  18  chr18_13295173     ZGre    T    C        0      0        2 
  18  chr18_13295173     ZHar    T    C        0      0        2 
  18  chr18_13295173   Sample    T    C        0      0        2 
  18  chr18_13295254     AAsi    G    A        0      0        2 
  18  chr18_13295254     AKia    G    A        0      0        2 
  18  chr18_13295254     AOna    G    A        0      0        2 
  18  chr18_13295254     ASom    G    A        0      0        2 
  18  chr18_13295254     HCab    G    A        0      0        2 
  18  chr18_13295254     HPrz    G    A      0.5      1        2 
  18  chr18_13295254     ZBoe    G    A        0      0        2 
  18  chr18_13295254     ZGre    G    A        0      0        2 
  18  chr18_13295254     ZHar    G    A        0      0        2 
  18  chr18_13295254   Sample    G    A        1      2        2 
  18  chr18_13295691     AAsi    C    T        0      0        2 
  18  chr18_13295691     AKia    C    T        0      0        2 
  18  chr18_13295691     AOna    C    T        0      0        2 
  18  chr18_13295691     ASom    C    T        0      0        2 
  18  chr18_13295691     HCab    C    T        1      2        2 
  18  chr18_13295691     HPrz    C    T        1      2        2 
  18  chr18_13295691     ZBoe    C    T        0      0        2 
  18  chr18_13295691     ZGre    C    T        1      2        2 
  18  chr18_13295691     ZHar    C    T        0      0        2 
  18  chr18_13295691   Sample    C    T        1      2        2 
  18  chr18_13299202     AAsi    T    C        1      2        2 
  18  chr18_13299202     AKia    T    C        0      0        2 
  18  chr18_13299202     AOna    T    C        0      0        2 
  18  chr18_13299202     ASom    T    C        1      2        2 
  18  chr18_13299202     HCab    T    C        0      0        2 
  18  chr18_13299202     HPrz    T    C        0      0        2 
  18  chr18_13299202     ZBoe    T    C        0      0        2 
  18  chr18_13299202     ZGre    T    C        0      0        2 
  18  chr18_13299202     ZHar    T    C        0      0        2 
  18  chr18_13299202   Sample    T    C        0      0        2 
  18  chr18_13299758     AAsi    C    T        0      0        2 
  18  chr18_13299758     AKia    C    T        0      0        2 
  18  chr18_13299758     AOna    C    T        0      0        2 
  18  chr18_13299758     ASom    C    T        0      0        2 
  18  chr18_13299758     HCab    C    T        1      2        2 
  18  chr18_13299758     HPrz    C    T        1      2        2 
  18  chr18_13299758     ZBoe    C    T        0      0        2 
  18  chr18_13299758     ZGre    C    T        0      0        2 
  18  chr18_13299758     ZHar    C    T        0      0        2 
  18  chr18_13299758   Sample    C    T        1      2        2 
  18  chr18_13303949     AAsi    T    C        0      0        2 
  18  chr18_13303949     AKia    T    C        0      0        2 
  18  chr18_13303949     AOna    T    C        0      0        2 
  18  chr18_13303949     ASom    T    C        0      0        2 
  18  chr18_13303949     HCab    T    C        0      0        2 
  18  chr18_13303949     HPrz    T    C        0      0        2 
  18  chr18_13303949     ZBoe    T    C        0      0        2 
  18  chr18_13303949     ZGre    T    C        0      0        2 
  18  chr18_13303949     ZHar    T    C      0.5      1        2 
  18  chr18_13303949   Sample    T    C        0      0        2 
  18  chr18_13304204     AAsi    T    C        0      0        2 
  18  chr18_13304204     AKia    T    C        0      0        2 
  18  chr18_13304204     AOna    T    C        0      0        2 
  18  chr18_13304204     ASom    T    C        0      0        2 
  18  chr18_13304204     HCab    T    C        0      0        2 
  18  chr18_13304204     HPrz    T    C        0      0        2 
  18  chr18_13304204     ZBoe    T    C        1      2        2 
  18  chr18_13304204     ZGre    T    C        0      0        2 
  18  chr18_13304204     ZHar    T    C        0      0        2 
  18  chr18_13304204   Sample    T    C        0      0        2 
  18  chr18_13304399     AAsi    A    G        0      0        2 
  18  chr18_13304399     AKia    A    G      0.5      1        2 
  18  chr18_13304399     AOna    A    G        0      0        2 
  18  chr18_13304399     ASom    A    G        0      0        2 
  18  chr18_13304399     HCab    A    G        0      0        2 
  18  chr18_13304399     HPrz    A    G        0      0        2 
  18  chr18_13304399     ZBoe    A    G        0      0        2 
  18  chr18_13304399     ZGre    A    G        0      0        2 
  18  chr18_13304399     ZHar    A    G        0      0        2 
  18  chr18_13304399   Sample    A    G        0      0        2 
  18  chr18_13310713     AAsi    T    C        0      0        2 
  18  chr18_13310713     AKia    T    C        0      0        2 
  18  chr18_13310713     AOna    T    C        0      0        2 
  18  chr18_13310713     ASom    T    C        0      0        2 
  18  chr18_13310713     HCab    T    C        0      0        2 
  18  chr18_13310713     HPrz    T    C        0      0        2 
  18  chr18_13310713     ZBoe    T    C        0      0        2 
  18  chr18_13310713     ZGre    T    C        0      0        2 
  18  chr18_13310713     ZHar    T    C      0.5      1        2 
  18  chr18_13310713   Sample    T    C        0      0        2 
  18  chr18_13318550     AAsi    C    T        0      0        2 
  18  chr18_13318550     AKia    C    T      0.5      1        2 
  18  chr18_13318550     AOna    C    T        0      0        2 
  18  chr18_13318550     ASom    C    T        0      0        2 
  18  chr18_13318550     HCab    C    T        0      0        2 
  18  chr18_13318550     HPrz    C    T        0      0        2 
  18  chr18_13318550     ZBoe    C    T        0      0        2 
  18  chr18_13318550     ZGre    C    T        0      0        2 
  18  chr18_13318550     ZHar    C    T        0      0        2 
  18  chr18_13318550   Sample    C    T        0      0        2 
  18  chr18_13321120     AAsi    A    T        0      0        2 
  18  chr18_13321120     AKia    A    T        0      0        2 
  18  chr18_13321120     AOna    A    T        0      0        2 
  18  chr18_13321120     ASom    A    T        0      0        2 
  18  chr18_13321120     HCab    A    T        1      2        2 
  18  chr18_13321120     HPrz    A    T        0      0        2 
  18  chr18_13321120     ZBoe    A    T        0      0        2 
  18  chr18_13321120     ZGre    A    T        0      0        2 
  18  chr18_13321120     ZHar    A    T        0      0        2 
  18  chr18_13321120   Sample    A    T        0      0        2 
  18  chr18_13321587     AAsi    T    G        0      0        2 
  18  chr18_13321587     AKia    T    G      0.5      1        2 
  18  chr18_13321587     AOna    T    G        0      0        2 
  18  chr18_13321587     ASom    T    G        0      0        2 
  18  chr18_13321587     HCab    T    G        0      0        2 
  18  chr18_13321587     HPrz    T    G        0      0        2 
  18  chr18_13321587     ZBoe    T    G        0      0        2 
  18  chr18_13321587     ZGre    T    G        0      0        2 
  18  chr18_13321587     ZHar    T    G        0      0        2 
  18  chr18_13321587   Sample    T    G        0      0        2 
  18  chr18_13322958     AAsi    A    C        0      0        2 
  18  chr18_13322958     AKia    A    C        0      0        2 
  18  chr18_13322958     AOna    A    C        0      0        2 
  18  chr18_13322958     ASom    A    C        0      0        2 
  18  chr18_13322958     HCab    A    C        0      0        2 
  18  chr18_13322958     HPrz    A    C        0      0        2 
  18  chr18_13322958     ZBoe    A    C        0      0        2 
  18  chr18_13322958     ZGre    A    C      0.5      1        2 
  18  chr18_13322958     ZHar    A    C        0      0        2 
  18  chr18_13322958   Sample    A    C        0      0        2 
  18  chr18_13323571     AAsi    C    T        0      0        2 
  18  chr18_13323571     AKia    C    T      0.5      1        2 
  18  chr18_13323571     AOna    C    T        0      0        2 
  18  chr18_13323571     ASom    C    T        0      0        2 
  18  chr18_13323571     HCab    C    T        0      0        2 
  18  chr18_13323571     HPrz    C    T        0      0        2 
  18  chr18_13323571     ZBoe    C    T        0      0        2 
  18  chr18_13323571     ZGre    C    T        0      0        2 
  18  chr18_13323571     ZHar    C    T        0      0        2 
  18  chr18_13323571   Sample    C    T        0      0        2 
  18  chr18_13337675     AAsi    G    A        0      0        2 
  18  chr18_13337675     AKia    G    A        0      0        2 
  18  chr18_13337675     AOna    G    A        0      0        2 
  18  chr18_13337675     ASom    G    A        0      0        2 
  18  chr18_13337675     HCab    G    A        0      0        2 
  18  chr18_13337675     HPrz    G    A        1      2        2 
  18  chr18_13337675     ZBoe    G    A        0      0        2 
  18  chr18_13337675     ZGre    G    A        0      0        2 
  18  chr18_13337675     ZHar    G    A        0      0        2 
  18  chr18_13337675   Sample    G    A        0      0        2 
  18  chr18_13340451     AAsi    G    C        0      0        2 
  18  chr18_13340451     AKia    G    C        0      0        2 
  18  chr18_13340451     AOna    G    C        0      0        2 
  18  chr18_13340451     ASom    G    C        0      0        2 
  18  chr18_13340451     HCab    G    C        1      2        2 
  18  chr18_13340451     HPrz    G    C        0      0        2 
  18  chr18_13340451     ZBoe    G    C        0      0        2 
  18  chr18_13340451     ZGre    G    C        0      0        2 
  18  chr18_13340451     ZHar    G    C        0      0        2 
  18  chr18_13340451   Sample    G    C        0      0        2 
  18  chr18_13347594     AAsi    T    C        0      0        2 
  18  chr18_13347594     AKia    T    C        0      0        2 
  18  chr18_13347594     AOna    T    C        0      0        2 
  18  chr18_13347594     ASom    T    C        0      0        2 
  18  chr18_13347594     HCab    T    C        1      2        2 
  18  chr18_13347594     HPrz    T    C        1      2        2 
  18  chr18_13347594     ZBoe    T    C        0      0        2 
  18  chr18_13347594     ZGre    T    C        0      0        2 
  18  chr18_13347594     ZHar    T    C        0      0        2 
  18  chr18_13347594   Sample    T    C        1      2        2 
  18  chr18_13349872     AAsi    A    C        0      0        2 
  18  chr18_13349872     AKia    A    C        0      0        2 
  18  chr18_13349872     AOna    A    C        0      0        2 
  18  chr18_13349872     ASom    A    C        0      0        2 
  18  chr18_13349872     HCab    A    C        1      2        2 
  18  chr18_13349872     HPrz    A    C        1      2        2 
  18  chr18_13349872     ZBoe    A    C        0      0        2 
  18  chr18_13349872     ZGre    A    C        0      0        2 
  18  chr18_13349872     ZHar    A    C        1      2        2 
  18  chr18_13349872   Sample    A    C        1      2        2 
  18  chr18_13350572     AAsi    C    T        0      0        2 
  18  chr18_13350572     AKia    C    T        0      0        2 
  18  chr18_13350572     AOna    C    T        0      0        2 
  18  chr18_13350572     ASom    C    T        0      0        2 
  18  chr18_13350572     HCab    C    T        1      2        2 
  18  chr18_13350572     HPrz    C    T        1      2        2 
  18  chr18_13350572     ZBoe    C    T        0      0        2 
  18  chr18_13350572     ZGre    C    T        0      0        2 
  18  chr18_13350572     ZHar    C    T        0      0        2 
  18  chr18_13350572   Sample    C    T        1      2        2 
  18  chr18_13351945     AAsi    C    T        0      0        2 
  18  chr18_13351945     AKia    C    T      0.5      1        2 
  18  chr18_13351945     AOna    C    T        1      2        2 
  18  chr18_13351945     ASom    C    T        0      0        2 
  18  chr18_13351945     HCab    C    T        0      0        2 
  18  chr18_13351945     HPrz    C    T        0      0        2 
  18  chr18_13351945     ZBoe    C    T        0      0        2 
  18  chr18_13351945     ZGre    C    T        0      0        2 
  18  chr18_13351945     ZHar    C    T        0      0        2 
  18  chr18_13351945   Sample    C    T        0      0        2 
  18  chr18_13354893     AAsi    G    C        0      0        2 
  18  chr18_13354893     AKia    G    C        0      0        2 
  18  chr18_13354893     AOna    G    C        0      0        2 
  18  chr18_13354893     ASom    G    C        0      0        2 
  18  chr18_13354893     HCab    G    C        1      2        2 
  18  chr18_13354893     HPrz    G    C        1      2        2 
  18  chr18_13354893     ZBoe    G    C        0      0        2 
  18  chr18_13354893     ZGre    G    C        0      0        2 
  18  chr18_13354893     ZHar    G    C        0      0        2 
  18  chr18_13354893   Sample    G    C        1      2        2 
  18  chr18_13365336     AAsi    A    G        0      0        2 
  18  chr18_13365336     AKia    A    G        0      0        2 
  18  chr18_13365336     AOna    A    G        0      0        2 
  18  chr18_13365336     ASom    A    G        0      0        2 
  18  chr18_13365336     HCab    A    G        0      0        2 
  18  chr18_13365336     HPrz    A    G        0      0        2 
  18  chr18_13365336     ZBoe    A    G      0.5      1        2 
  18  chr18_13365336     ZGre    A    G        0      0        2 
  18  chr18_13365336     ZHar    A    G        0      0        2 
  18  chr18_13365336   Sample    A    G        0      0        2 
  18  chr18_13365534     AAsi    C    T        0      0        2 
  18  chr18_13365534     AKia    C    T        0      0        2 
  18  chr18_13365534     AOna    C    T        0      0        2 
  18  chr18_13365534     ASom    C    T        0      0        2 
  18  chr18_13365534     HCab    C    T        1      2        2 
  18  chr18_13365534     HPrz    C    T        1      2        2 
  18  chr18_13365534     ZBoe    C    T        0      0        2 
  18  chr18_13365534     ZGre    C    T        0      0        2 
  18  chr18_13365534     ZHar    C    T        0      0        2 
  18  chr18_13365534   Sample    C    T        1      2        2 
  18  chr18_13367010     AAsi    T    C      0.5      1        2 
  18  chr18_13367010     AKia    T    C        0      0        2 
  18  chr18_13367010     AOna    T    C        0      0        2 
  18  chr18_13367010     ASom    T    C        0      0        2 
  18  chr18_13367010     HCab    T    C        0      0        2 
  18  chr18_13367010     HPrz    T    C        0      0        2 
  18  chr18_13367010     ZBoe    T    C        0      0        2 
  18  chr18_13367010     ZGre    T    C        0      0        2 
  18  chr18_13367010     ZHar    T    C        0      0        2 
  18  chr18_13367010   Sample    T    C        0      0        2 
  18  chr18_13369742     AAsi    C    A        0      0        2 
  18  chr18_13369742     AKia    C    A        0      0        2 
  18  chr18_13369742     AOna    C    A        0      0        2 
  18  chr18_13369742     ASom    C    A        0      0        2 
  18  chr18_13369742     HCab    C    A        1      2        2 
  18  chr18_13369742     HPrz    C    A        1      2        2 
  18  chr18_13369742     ZBoe    C    A        0      0        2 
  18  chr18_13369742     ZGre    C    A        0      0        2 
  18  chr18_13369742     ZHar    C    A        0      0        2 
  18  chr18_13369742   Sample    C    A        1      2        2 
  18  chr18_13373210     AAsi    C    G        0      0        2 
  18  chr18_13373210     AKia    C    G        0      0        2 
  18  chr18_13373210     AOna    C    G        0      0        2 
  18  chr18_13373210     ASom    C    G        0      0        2 
  18  chr18_13373210     HCab    C    G        1      2        2 
  18  chr18_13373210     HPrz    C    G        1      2        2 
  18  chr18_13373210     ZBoe    C    G        0      0        2 
  18  chr18_13373210     ZGre    C    G        0      0        2 
  18  chr18_13373210     ZHar    C    G        0      0        2 
  18  chr18_13373210   Sample    C    G        1      2        2 
  18  chr18_13382245     AAsi    G    A        0      0        2 
  18  chr18_13382245     AKia    G    A        0      0        2 
  18  chr18_13382245     AOna    G    A        0      0        2 
  18  chr18_13382245     ASom    G    A        0      0        2 
  18  chr18_13382245     HCab    G    A        1      2        2 
  18  chr18_13382245     HPrz    G    A        1      2        2 
  18  chr18_13382245     ZBoe    G    A        0      0        2 
  18  chr18_13382245     ZGre    G    A        0      0        2 
  18  chr18_13382245     ZHar    G    A        0      0        2 
  18  chr18_13382245   Sample    G    A        1      2        2 
  18  chr18_13386393     AAsi    T    C      0.5      1        2 
  18  chr18_13386393     AKia    T    C        0      0        2 
  18  chr18_13386393     AOna    T    C        0      0        2 
  18  chr18_13386393     ASom    T    C        0      0        2 
  18  chr18_13386393     HCab    T    C        0      0        2 
  18  chr18_13386393     HPrz    T    C        0      0        2 
  18  chr18_13386393     ZBoe    T    C        0      0        2 
  18  chr18_13386393     ZGre    T    C        0      0        2 
  18  chr18_13386393     ZHar    T    C        0      0        2 
  18  chr18_13386393   Sample    T    C        0      0        2 
  18  chr18_13392421     AAsi    A    G        0      0        2 
  18  chr18_13392421     AKia    A    G      0.5      1        2 
  18  chr18_13392421     AOna    A    G        0      0        2 
  18  chr18_13392421     ASom    A    G        0      0        2 
  18  chr18_13392421     HCab    A    G        0      0        2 
  18  chr18_13392421     HPrz    A    G        0      0        2 
  18  chr18_13392421     ZBoe    A    G        0      0        2 
  18  chr18_13392421     ZGre    A    G        0      0        2 
  18  chr18_13392421     ZHar    A    G        0      0        2 
  18  chr18_13392421   Sample    A    G        0      0        2 
  18  chr18_13393690     AAsi    G    A        0      0        2 
  18  chr18_13393690     AKia    G    A        1      2        2 
  18  chr18_13393690     AOna    G    A        0      0        2 
  18  chr18_13393690     ASom    G    A        0      0        2 
  18  chr18_13393690     HCab    G    A        0      0        2 
  18  chr18_13393690     HPrz    G    A        0      0        2 
  18  chr18_13393690     ZBoe    G    A        0      0        2 
  18  chr18_13393690     ZGre    G    A        0      0        2 
  18  chr18_13393690     ZHar    G    A        0      0        2 
  18  chr18_13393690   Sample    G    A        0      0        2 
  18  chr18_13397084     AAsi    G    C        1      2        2 
  18  chr18_13397084     AKia    G    C        0      0        2 
  18  chr18_13397084     AOna    G    C        0      0        2 
  18  chr18_13397084     ASom    G    C        1      2        2 
  18  chr18_13397084     HCab    G    C        0      0        2 
  18  chr18_13397084     HPrz    G    C        0      0        2 
  18  chr18_13397084     ZBoe    G    C        0      0        2 
  18  chr18_13397084     ZGre    G    C        0      0        2 
  18  chr18_13397084     ZHar    G    C        0      0        2 
  18  chr18_13397084   Sample    G    C        0      0        2 
  18  chr18_13397428     AAsi    T    C        0      0        2 
  18  chr18_13397428     AKia    T    C        0      0        2 
  18  chr18_13397428     AOna    T    C        0      0        2 
  18  chr18_13397428     ASom    T    C        0      0        2 
  18  chr18_13397428     HCab    T    C        1      2        2 
  18  chr18_13397428     HPrz    T    C        1      2        2 
  18  chr18_13397428     ZBoe    T    C        0      0        2 
  18  chr18_13397428     ZGre    T    C        0      0        2 
  18  chr18_13397428     ZHar    T    C        0      0        2 
  18  chr18_13397428   Sample    T    C        1      2        2 
  18  chr18_13398373     AAsi    A    G        0      0        2 
  18  chr18_13398373     AKia    A    G        0      0        2 
  18  chr18_13398373     AOna    A    G        1      2        2 
  18  chr18_13398373     ASom    A    G        0      0        2 
  18  chr18_13398373     HCab    A    G        0      0        2 
  18  chr18_13398373     HPrz    A    G        0      0        2 
  18  chr18_13398373     ZBoe    A    G        0      0        2 
  18  chr18_13398373     ZGre    A    G        0      0        2 
  18  chr18_13398373     ZHar    A    G        0      0        2 
  18  chr18_13398373   Sample    A    G        0      0        2 
  18  chr18_13404474     AAsi    T    A        0      0        2 
  18  chr18_13404474     AKia    T    A        0      0        2 
  18  chr18_13404474     AOna    T    A        0      0        2 
  18  chr18_13404474     ASom    T    A        0      0        2 
  18  chr18_13404474     HCab    T    A      0.5      1        2 
  18  chr18_13404474     HPrz    T    A        0      0        2 
  18  chr18_13404474     ZBoe    T    A        0      0        2 
  18  chr18_13404474     ZGre    T    A        0      0        2 
  18  chr18_13404474     ZHar    T    A        0      0        2 
  18  chr18_13404474   Sample    T    A        0      0        2 
  18  chr18_13406913     AAsi    T    A      0.5      1        2 
  18  chr18_13406913     AKia    T    A        0      0        2 
  18  chr18_13406913     AOna    T    A        0      0        2 
  18  chr18_13406913     ASom    T    A        0      0        2 
  18  chr18_13406913     HCab    T    A        0      0        2 
  18  chr18_13406913     HPrz    T    A        0      0        2 
  18  chr18_13406913     ZBoe    T    A        0      0        2 
  18  chr18_13406913     ZGre    T    A        0      0        2 
  18  chr18_13406913     ZHar    T    A        0      0        2 
  18  chr18_13406913   Sample    T    A        0      0        2 
  18  chr18_13413664     AAsi    A    G        0      0        2 
  18  chr18_13413664     AKia    A    G        0      0        2 
  18  chr18_13413664     AOna    A    G        0      0        2 
  18  chr18_13413664     ASom    A    G        0      0        2 
  18  chr18_13413664     HCab    A    G        0      0        2 
  18  chr18_13413664     HPrz    A    G        0      0        2 
  18  chr18_13413664     ZBoe    A    G        0      0        2 
  18  chr18_13413664     ZGre    A    G        0      0        2 
  18  chr18_13413664     ZHar    A    G      0.5      1        2 
  18  chr18_13413664   Sample    A    G        0      0        2 
  18  chr18_13414297     AAsi    C    A        1      2        2 
  18  chr18_13414297     AKia    C    A        0      0        2 
  18  chr18_13414297     AOna    C    A        0      0        2 
  18  chr18_13414297     ASom    C    A        0      0        2 
  18  chr18_13414297     HCab    C    A        0      0        2 
  18  chr18_13414297     HPrz    C    A        0      0        2 
  18  chr18_13414297     ZBoe    C    A        0      0        2 
  18  chr18_13414297     ZGre    C    A        0      0        2 
  18  chr18_13414297     ZHar    C    A        0      0        2 
  18  chr18_13414297   Sample    C    A        0      0        2 
  18  chr18_13416306     AAsi    C    T        0      0        2 
  18  chr18_13416306     AKia    C    T        0      0        2 
  18  chr18_13416306     AOna    C    T        0      0        2 
  18  chr18_13416306     ASom    C    T        0      0        2 
  18  chr18_13416306     HCab    C    T        1      2        2 
  18  chr18_13416306     HPrz    C    T        1      2        2 
  18  chr18_13416306     ZBoe    C    T        0      0        2 
  18  chr18_13416306     ZGre    C    T        0      0        2 
  18  chr18_13416306     ZHar    C    T        0      0        2 
  18  chr18_13416306   Sample    C    T        1      2        2 
  18  chr18_13429399     AAsi    A    G        0      0        2 
  18  chr18_13429399     AKia    A    G        0      0        2 
  18  chr18_13429399     AOna    A    G        0      0        2 
  18  chr18_13429399     ASom    A    G        0      0        2 
  18  chr18_13429399     HCab    A    G        0      0        2 
  18  chr18_13429399     HPrz    A    G        0      0        2 
  18  chr18_13429399     ZBoe    A    G        0      0        2 
  18  chr18_13429399     ZGre    A    G        0      0        2 
  18  chr18_13429399     ZHar    A    G        1      2        2 
  18  chr18_13429399   Sample    A    G        0      0        2 
  18  chr18_13431121     AAsi    G    A        0      0        2 
  18  chr18_13431121     AKia    G    A        0      0        2 
  18  chr18_13431121     AOna    G    A        0      0        2 
  18  chr18_13431121     ASom    G    A        0      0        2 
  18  chr18_13431121     HCab    G    A        0      0        2 
  18  chr18_13431121     HPrz    G    A        0      0        2 
  18  chr18_13431121     ZBoe    G    A      0.5      1        2 
  18  chr18_13431121     ZGre    G    A        0      0        2 
  18  chr18_13431121     ZHar    G    A        0      0        2 
  18  chr18_13431121   Sample    G    A        0      0        2 
  18  chr18_13432635     AAsi    G    C        0      0        2 
  18  chr18_13432635     AKia    G    C        0      0        2 
  18  chr18_13432635     AOna    G    C        0      0        2 
  18  chr18_13432635     ASom    G    C        0      0        2 
  18  chr18_13432635     HCab    G    C        0      0        2 
  18  chr18_13432635     HPrz    G    C        0      0        2 
  18  chr18_13432635     ZBoe    G    C      0.5      1        2 
  18  chr18_13432635     ZGre    G    C        0      0        2 
  18  chr18_13432635     ZHar    G    C        0      0        2 
  18  chr18_13432635   Sample    G    C        0      0        2 
  18  chr18_13440965     AAsi    G    A        1      2        2 
  18  chr18_13440965     AKia    G    A        0      0        2 
  18  chr18_13440965     AOna    G    A        0      0        2 
  18  chr18_13440965     ASom    G    A        1      2        2 
  18  chr18_13440965     HCab    G    A        0      0        2 
  18  chr18_13440965     HPrz    G    A        0      0        2 
  18  chr18_13440965     ZBoe    G    A        0      0        2 
  18  chr18_13440965     ZGre    G    A        0      0        2 
  18  chr18_13440965     ZHar    G    A        1      2        2 
  18  chr18_13440965   Sample    G    A        0      0        2 
  18  chr18_13441943     AAsi    C    A        0      0        2 
  18  chr18_13441943     AKia    C    A        0      0        2 
  18  chr18_13441943     AOna    C    A        0      0        2 
  18  chr18_13441943     ASom    C    A        0      0        2 
  18  chr18_13441943     HCab    C    A        0      0        2 
  18  chr18_13441943     HPrz    C    A        0      0        2 
  18  chr18_13441943     ZBoe    C    A      0.5      1        2 
  18  chr18_13441943     ZGre    C    A        0      0        2 
  18  chr18_13441943     ZHar    C    A        0      0        2 
  18  chr18_13441943   Sample    C    A        0      0        2 
  18  chr18_13442770     AAsi    G    A        0      0        2 
  18  chr18_13442770     AKia    G    A        0      0        2 
  18  chr18_13442770     AOna    G    A        0      0        2 
  18  chr18_13442770     ASom    G    A        0      0        2 
  18  chr18_13442770     HCab    G    A        0      0        2 
  18  chr18_13442770     HPrz    G    A        0      0        2 
  18  chr18_13442770     ZBoe    G    A      0.5      1        2 
  18  chr18_13442770     ZGre    G    A        0      0        2 
  18  chr18_13442770     ZHar    G    A        0      0        2 
  18  chr18_13442770   Sample    G    A        0      0        2 
  18  chr18_13452016     AAsi    A    C      0.5      1        2 
  18  chr18_13452016     AKia    A    C        0      0        2 
  18  chr18_13452016     AOna    A    C        0      0        2 
  18  chr18_13452016     ASom    A    C      0.5      1        2 
  18  chr18_13452016     HCab    A    C        0      0        2 
  18  chr18_13452016     HPrz    A    C        0      0        2 
  18  chr18_13452016     ZBoe    A    C        0      0        2 
  18  chr18_13452016     ZGre    A    C        0      0        2 
  18  chr18_13452016     ZHar    A    C        0      0        2 
  18  chr18_13452016   Sample    A    C        0      0        2 
  18  chr18_13454735     AAsi    A    C        0      0        2 
  18  chr18_13454735     AKia    A    C        0      0        2 
  18  chr18_13454735     AOna    A    C        0      0        2 
  18  chr18_13454735     ASom    A    C        0      0        2 
  18  chr18_13454735     HCab    A    C        1      2        2 
  18  chr18_13454735     HPrz    A    C        0      0        2 
  18  chr18_13454735     ZBoe    A    C        0      0        2 
  18  chr18_13454735     ZGre    A    C        0      0        2 
  18  chr18_13454735     ZHar    A    C        0      0        2 
  18  chr18_13454735   Sample    A    C        0      0        2 
  18  chr18_13456032     AAsi    G    A        1      2        2 
  18  chr18_13456032     AKia    G    A        0      0        2 
  18  chr18_13456032     AOna    G    A        0      0        2 
  18  chr18_13456032     ASom    G    A        1      2        2 
  18  chr18_13456032     HCab    G    A        0      0        2 
  18  chr18_13456032     HPrz    G    A        0      0        2 
  18  chr18_13456032     ZBoe    G    A        0      0        2 
  18  chr18_13456032     ZGre    G    A        0      0        2 
  18  chr18_13456032     ZHar    G    A        0      0        2 
  18  chr18_13456032   Sample    G    A        0      0        2 
  18  chr18_13457848     AAsi    C    T        0      0        2 
  18  chr18_13457848     AKia    C    T        0      0        2 
  18  chr18_13457848     AOna    C    T        0      0        2 
  18  chr18_13457848     ASom    C    T        0      0        2 
  18  chr18_13457848     HCab    C    T        1      2        2 
  18  chr18_13457848     HPrz    C    T        1      2        2 
  18  chr18_13457848     ZBoe    C    T        0      0        2 
  18  chr18_13457848     ZGre    C    T        0      0        2 
  18  chr18_13457848     ZHar    C    T        0      0        2 
  18  chr18_13457848   Sample    C    T        1      2        2 
  18  chr18_13465695     AAsi    G    A        0      0        2 
  18  chr18_13465695     AKia    G    A        0      0        2 
  18  chr18_13465695     AOna    G    A        0      0        2 
  18  chr18_13465695     ASom    G    A        0      0        2 
  18  chr18_13465695     HCab    G    A        0      0        2 
  18  chr18_13465695     HPrz    G    A        0      0        2 
  18  chr18_13465695     ZBoe    G    A        1      2        2 
  18  chr18_13465695     ZGre    G    A        0      0        2 
  18  chr18_13465695     ZHar    G    A        0      0        2 
  18  chr18_13465695   Sample    G    A        0      0        2 
  18  chr18_13467253     AAsi    A    G        0      0        2 
  18  chr18_13467253     AKia    A    G        1      2        2 
  18  chr18_13467253     AOna    A    G        0      0        2 
  18  chr18_13467253     ASom    A    G        0      0        2 
  18  chr18_13467253     HCab    A    G        0      0        2 
  18  chr18_13467253     HPrz    A    G        0      0        2 
  18  chr18_13467253     ZBoe    A    G        0      0        2 
  18  chr18_13467253     ZGre    A    G        0      0        2 
  18  chr18_13467253     ZHar    A    G        0      0        2 
  18  chr18_13467253   Sample    A    G        0      0        2 
  18  chr18_13472714     AAsi    T    C        0      0        2 
  18  chr18_13472714     AKia    T    C        0      0        2 
  18  chr18_13472714     AOna    T    C        0      0        2 
  18  chr18_13472714     ASom    T    C        0      0        2 
  18  chr18_13472714     HCab    T    C        0      0        2 
  18  chr18_13472714     HPrz    T    C        0      0        2 
  18  chr18_13472714     ZBoe    T    C        0      0        2 
  18  chr18_13472714     ZGre    T    C        1      2        2 
  18  chr18_13472714     ZHar    T    C        0      0        2 
  18  chr18_13472714   Sample    T    C        0      0        2 
  18  chr18_13483377     AAsi    G    A        0      0        2 
  18  chr18_13483377     AKia    G    A        0      0        2 
  18  chr18_13483377     AOna    G    A        0      0        2 
  18  chr18_13483377     ASom    G    A        0      0        2 
  18  chr18_13483377     HCab    G    A        1      2        2 
  18  chr18_13483377     HPrz    G    A        1      2        2 
  18  chr18_13483377     ZBoe    G    A        0      0        2 
  18  chr18_13483377     ZGre    G    A        0      0        2 
  18  chr18_13483377     ZHar    G    A        0      0        2 
  18  chr18_13483377   Sample    G    A        1      2        2 
  18  chr18_13484495     AAsi    G    A        0      0        2 
  18  chr18_13484495     AKia    G    A        0      0        2 
  18  chr18_13484495     AOna    G    A        0      0        2 
  18  chr18_13484495     ASom    G    A        0      0        2 
  18  chr18_13484495     HCab    G    A        1      2        2 
  18  chr18_13484495     HPrz    G    A        1      2        2 
  18  chr18_13484495     ZBoe    G    A        0      0        2 
  18  chr18_13484495     ZGre    G    A        0      0        2 
  18  chr18_13484495     ZHar    G    A        0      0        2 
  18  chr18_13484495   Sample    G    A        1      2        2 
  18  chr18_13485902     AAsi    C    A        0      0        2 
  18  chr18_13485902     AKia    C    A        0      0        2 
  18  chr18_13485902     AOna    C    A        0      0        2 
  18  chr18_13485902     ASom    C    A        0      0        2 
  18  chr18_13485902     HCab    C    A        0      0        2 
  18  chr18_13485902     HPrz    C    A        0      0        2 
  18  chr18_13485902     ZBoe    C    A      0.5      1        2 
  18  chr18_13485902     ZGre    C    A        0      0        2 
  18  chr18_13485902     ZHar    C    A        0      0        2 
  18  chr18_13485902   Sample    C    A        0      0        2 
  18  chr18_13496270     AAsi    A    C        0      0        2 
  18  chr18_13496270     AKia    A    C        0      0        2 
  18  chr18_13496270     AOna    A    C        0      0        2 
  18  chr18_13496270     ASom    A    C        0      0        2 
  18  chr18_13496270     HCab    A    C        1      2        2 
  18  chr18_13496270     HPrz    A    C        1      2        2 
  18  chr18_13496270     ZBoe    A    C        0      0        2 
  18  chr18_13496270     ZGre    A    C        0      0        2 
  18  chr18_13496270     ZHar    A    C        0      0        2 
  18  chr18_13496270   Sample    A    C        0      0        2 
  18  chr18_13497262     AAsi    A    G        0      0        2 
  18  chr18_13497262     AKia    A    G        0      0        2 
  18  chr18_13497262     AOna    A    G        0      0        2 
  18  chr18_13497262     ASom    A    G        0      0        2 
  18  chr18_13497262     HCab    A    G        1      2        2 
  18  chr18_13497262     HPrz    A    G        1      2        2 
  18  chr18_13497262     ZBoe    A    G        0      0        2 
  18  chr18_13497262     ZGre    A    G        0      0        2 
  18  chr18_13497262     ZHar    A    G        0      0        2 
  18  chr18_13497262   Sample    A    G        1      2        2 
  18  chr18_13497319     AAsi    C    T        0      0        2 
  18  chr18_13497319     AKia    C    T        0      0        2 
  18  chr18_13497319     AOna    C    T        0      0        2 
  18  chr18_13497319     ASom    C    T        0      0        2 
  18  chr18_13497319     HCab    C    T        1      2        2 
  18  chr18_13497319     HPrz    C    T        1      2        2 
  18  chr18_13497319     ZBoe    C    T        0      0        2 
  18  chr18_13497319     ZGre    C    T        0      0        2 
  18  chr18_13497319     ZHar    C    T        0      0        2 
  18  chr18_13497319   Sample    C    T        1      2        2 
  18  chr18_13502421     AAsi    G    C      0.5      1        2 
  18  chr18_13502421     AKia    G    C        0      0        2 
  18  chr18_13502421     AOna    G    C        0      0        2 
  18  chr18_13502421     ASom    G    C        0      0        2 
  18  chr18_13502421     HCab    G    C        0      0        2 
  18  chr18_13502421     HPrz    G    C        0      0        2 
  18  chr18_13502421     ZBoe    G    C        0      0        2 
  18  chr18_13502421     ZGre    G    C        0      0        2 
  18  chr18_13502421     ZHar    G    C        0      0        2 
  18  chr18_13502421   Sample    G    C        0      0        2 
  18  chr18_13506849     AAsi    T    C      0.5      1        2 
  18  chr18_13506849     AKia    T    C        0      0        2 
  18  chr18_13506849     AOna    T    C        0      0        2 
  18  chr18_13506849     ASom    T    C        0      0        2 
  18  chr18_13506849     HCab    T    C        0      0        2 
  18  chr18_13506849     HPrz    T    C        0      0        2 
  18  chr18_13506849     ZBoe    T    C        0      0        2 
  18  chr18_13506849     ZGre    T    C        0      0        2 
  18  chr18_13506849     ZHar    T    C        0      0        2 
  18  chr18_13506849   Sample    T    C        0      0        2 
  18  chr18_13508665     AAsi    T    C        0      0        2 
  18  chr18_13508665     AKia    T    C        0      0        2 
  18  chr18_13508665     AOna    T    C        0      0        2 
  18  chr18_13508665     ASom    T    C        0      0        2 
  18  chr18_13508665     HCab    T    C        0      0        2 
  18  chr18_13508665     HPrz    T    C        0      0        2 
  18  chr18_13508665     ZBoe    T    C      0.5      1        2 
  18  chr18_13508665     ZGre    T    C        0      0        2 
  18  chr18_13508665     ZHar    T    C        0      0        2 
  18  chr18_13508665   Sample    T    C        0      0        2 
  18  chr18_13512965     AAsi    C    T        0      0        2 
  18  chr18_13512965     AKia    C    T        0      0        2 
  18  chr18_13512965     AOna    C    T        0      0        2 
  18  chr18_13512965     ASom    C    T        0      0        2 
  18  chr18_13512965     HCab    C    T        1      2        2 
  18  chr18_13512965     HPrz    C    T        1      2        2 
  18  chr18_13512965     ZBoe    C    T        0      0        2 
  18  chr18_13512965     ZGre    C    T        0      0        2 
  18  chr18_13512965     ZHar    C    T        0      0        2 
  18  chr18_13512965   Sample    C    T        1      2        2 
  18  chr18_13521337     AAsi    A    G        0      0        2 
  18  chr18_13521337     AKia    A    G        0      0        2 
  18  chr18_13521337     AOna    A    G        0      0        2 
  18  chr18_13521337     ASom    A    G        0      0        2 
  18  chr18_13521337     HCab    A    G        1      2        2 
  18  chr18_13521337     HPrz    A    G        1      2        2 
  18  chr18_13521337     ZBoe    A    G        0      0        2 
  18  chr18_13521337     ZGre    A    G        0      0        2 
  18  chr18_13521337     ZHar    A    G        0      0        2 
  18  chr18_13521337   Sample    A    G        1      2        2 
  18  chr18_13522104     AAsi    G    A        0      0        2 
  18  chr18_13522104     AKia    G    A        0      0        2 
  18  chr18_13522104     AOna    G    A        0      0        2 
  18  chr18_13522104     ASom    G    A        0      0        2 
  18  chr18_13522104     HCab    G    A        0      0        2 
  18  chr18_13522104     HPrz    G    A        1      2        2 
  18  chr18_13522104     ZBoe    G    A        0      0        2 
  18  chr18_13522104     ZGre    G    A        0      0        2 
  18  chr18_13522104     ZHar    G    A        0      0        2 
  18  chr18_13522104   Sample    G    A        1      2        2 
  18  chr18_13535848     AAsi    T    C        0      0        2 
  18  chr18_13535848     AKia    T    C        0      0        2 
  18  chr18_13535848     AOna    T    C        0      0        2 
  18  chr18_13535848     ASom    T    C        0      0        2 
  18  chr18_13535848     HCab    T    C        0      0        2 
  18  chr18_13535848     HPrz    T    C        0      0        2 
  18  chr18_13535848     ZBoe    T    C        0      0        2 
  18  chr18_13535848     ZGre    T    C        0      0        2 
  18  chr18_13535848     ZHar    T    C      0.5      1        2 
  18  chr18_13535848   Sample    T    C        0      0        2 
  18  chr18_13543714     AAsi    A    G        0      0        2 
  18  chr18_13543714     AKia    A    G        0      0        2 
  18  chr18_13543714     AOna    A    G        0      0        2 
  18  chr18_13543714     ASom    A    G        0      0        2 
  18  chr18_13543714     HCab    A    G        1      2        2 
  18  chr18_13543714     HPrz    A    G        1      2        2 
  18  chr18_13543714     ZBoe    A    G        0      0        2 
  18  chr18_13543714     ZGre    A    G        0      0        2 
  18  chr18_13543714     ZHar    A    G        0      0        2 
  18  chr18_13543714   Sample    A    G        1      2        2 
  18  chr18_13549934     AAsi    G    T        1      2        2 
  18  chr18_13549934     AKia    G    T        0      0        2 
  18  chr18_13549934     AOna    G    T        0      0        2 
  18  chr18_13549934     ASom    G    T        1      2        2 
  18  chr18_13549934     HCab    G    T        0      0        2 
  18  chr18_13549934     HPrz    G    T        0      0        2 
  18  chr18_13549934     ZBoe    G    T        0      0        2 
  18  chr18_13549934     ZGre    G    T        0      0        2 
  18  chr18_13549934     ZHar    G    T        0      0        2 
  18  chr18_13549934   Sample    G    T        0      0        2 
  18  chr18_13549954     AAsi    T    C        0      0        2 
  18  chr18_13549954     AKia    T    C        0      0        2 
  18  chr18_13549954     AOna    T    C        0      0        2 
  18  chr18_13549954     ASom    T    C        0      0        2 
  18  chr18_13549954     HCab    T    C        1      2        2 
  18  chr18_13549954     HPrz    T    C        0      0        2 
  18  chr18_13549954     ZBoe    T    C        0      0        2 
  18  chr18_13549954     ZGre    T    C        0      0        2 
  18  chr18_13549954     ZHar    T    C        0      0        2 
  18  chr18_13549954   Sample    T    C        1      2        2 
  18  chr18_13552325     AAsi    C    G        0      0        2 
  18  chr18_13552325     AKia    C    G        0      0        2 
  18  chr18_13552325     AOna    C    G        0      0        2 
  18  chr18_13552325     ASom    C    G        0      0        2 
  18  chr18_13552325     HCab    C    G        1      2        2 
  18  chr18_13552325     HPrz    C    G        1      2        2 
  18  chr18_13552325     ZBoe    C    G        0      0        2 
  18  chr18_13552325     ZGre    C    G        0      0        2 
  18  chr18_13552325     ZHar    C    G        0      0        2 
  18  chr18_13552325   Sample    C    G        1      2        2 
  18  chr18_13562045     AAsi    C    T        0      0        2 
  18  chr18_13562045     AKia    C    T        0      0        2 
  18  chr18_13562045     AOna    C    T        0      0        2 
  18  chr18_13562045     ASom    C    T        0      0        2 
  18  chr18_13562045     HCab    C    T        0      0        2 
  18  chr18_13562045     HPrz    C    T        0      0        2 
  18  chr18_13562045     ZBoe    C    T      0.5      1        2 
  18  chr18_13562045     ZGre    C    T        0      0        2 
  18  chr18_13562045     ZHar    C    T        0      0        2 
  18  chr18_13562045   Sample    C    T        0      0        2 
  18  chr18_13567009     AAsi    A    G        0      0        2 
  18  chr18_13567009     AKia    A    G        0      0        2 
  18  chr18_13567009     AOna    A    G        0      0        2 
  18  chr18_13567009     ASom    A    G        0      0        2 
  18  chr18_13567009     HCab    A    G        1      2        2 
  18  chr18_13567009     HPrz    A    G        1      2        2 
  18  chr18_13567009     ZBoe    A    G        0      0        2 
  18  chr18_13567009     ZGre    A    G        0      0        2 
  18  chr18_13567009     ZHar    A    G        0      0        2 
  18  chr18_13567009   Sample    A    G        1      2        2 
  18  chr18_13567163     AAsi    T    A        0      0        2 
  18  chr18_13567163     AKia    T    A        0      0        2 
  18  chr18_13567163     AOna    T    A        0      0        2 
  18  chr18_13567163     ASom    T    A        0      0        2 
  18  chr18_13567163     HCab    T    A        1      2        2 
  18  chr18_13567163     HPrz    T    A        1      2        2 
  18  chr18_13567163     ZBoe    T    A        0      0        2 
  18  chr18_13567163     ZGre    T    A        0      0        2 
  18  chr18_13567163     ZHar    T    A        0      0        2 
  18  chr18_13567163   Sample    T    A        1      2        2 
  18  chr18_13588596     AAsi    A    C        0      0        2 
  18  chr18_13588596     AKia    A    C        0      0        2 
  18  chr18_13588596     AOna    A    C        0      0        2 
  18  chr18_13588596     ASom    A    C        0      0        2 
  18  chr18_13588596     HCab    A    C        0      0        2 
  18  chr18_13588596     HPrz    A    C        0      0        2 
  18  chr18_13588596     ZBoe    A    C      0.5      1        2 
  18  chr18_13588596     ZGre    A    C        0      0        2 
  18  chr18_13588596     ZHar    A    C        0      0        2 
  18  chr18_13588596   Sample    A    C        0      0        2 
  18  chr18_13592309     AAsi    G    A        0      0        2 
  18  chr18_13592309     AKia    G    A        0      0        2 
  18  chr18_13592309     AOna    G    A        0      0        2 
  18  chr18_13592309     ASom    G    A        0      0        2 
  18  chr18_13592309     HCab    G    A        1      2        2 
  18  chr18_13592309     HPrz    G    A        1      2        2 
  18  chr18_13592309     ZBoe    G    A        0      0        2 
  18  chr18_13592309     ZGre    G    A        0      0        2 
  18  chr18_13592309     ZHar    G    A        0      0        2 
  18  chr18_13592309   Sample    G    A        1      2        2 
  18  chr18_13596239     AAsi    G    C        0      0        2 
  18  chr18_13596239     AKia    G    C        0      0        2 
  18  chr18_13596239     AOna    G    C        0      0        2 
  18  chr18_13596239     ASom    G    C        0      0        2 
  18  chr18_13596239     HCab    G    C        0      0        2 
  18  chr18_13596239     HPrz    G    C        1      2        2 
  18  chr18_13596239     ZBoe    G    C        0      0        2 
  18  chr18_13596239     ZGre    G    C        0      0        2 
  18  chr18_13596239     ZHar    G    C        0      0        2 
  18  chr18_13596239   Sample    G    C        0      0        2 
  18  chr18_13599376     AAsi    C    A        0      0        2 
  18  chr18_13599376     AKia    C    A        0      0        2 
  18  chr18_13599376     AOna    C    A        0      0        2 
  18  chr18_13599376     ASom    C    A        0      0        2 
  18  chr18_13599376     HCab    C    A        1      2        2 
  18  chr18_13599376     HPrz    C    A        1      2        2 
  18  chr18_13599376     ZBoe    C    A        0      0        2 
  18  chr18_13599376     ZGre    C    A        0      0        2 
  18  chr18_13599376     ZHar    C    A        0      0        2 
  18  chr18_13599376   Sample    C    A        1      2        2 
  18  chr18_13621190     AAsi    G    A        0      0        2 
  18  chr18_13621190     AKia    G    A        0      0        2 
  18  chr18_13621190     AOna    G    A        0      0        2 
  18  chr18_13621190     ASom    G    A        0      0        2 
  18  chr18_13621190     HCab    G    A        1      2        2 
  18  chr18_13621190     HPrz    G    A        1      2        2 
  18  chr18_13621190     ZBoe    G    A        0      0        2 
  18  chr18_13621190     ZGre    G    A        0      0        2 
  18  chr18_13621190     ZHar    G    A        0      0        2 
  18  chr18_13621190   Sample    G    A        1      2        2 
  18  chr18_13621401     AAsi    T    A        0      0        2 
  18  chr18_13621401     AKia    T    A        1      2        2 
  18  chr18_13621401     AOna    T    A        1      2        2 
  18  chr18_13621401     ASom    T    A        0      0        2 
  18  chr18_13621401     HCab    T    A        0      0        2 
  18  chr18_13621401     HPrz    T    A        0      0        2 
  18  chr18_13621401     ZBoe    T    A        0      0        2 
  18  chr18_13621401     ZGre    T    A        0      0        2 
  18  chr18_13621401     ZHar    T    A        0      0        2 
  18  chr18_13621401   Sample    T    A        0      0        2 
  18  chr18_13625367     AAsi    T    G        0      0        2 
  18  chr18_13625367     AKia    T    G        0      0        2 
  18  chr18_13625367     AOna    T    G        0      0        2 
  18  chr18_13625367     ASom    T    G        0      0        2 
  18  chr18_13625367     HCab    T    G        0      0        2 
  18  chr18_13625367     HPrz    T    G        0      0        2 
  18  chr18_13625367     ZBoe    T    G        0      0        2 
  18  chr18_13625367     ZGre    T    G        0      0        2 
  18  chr18_13625367     ZHar    T    G        1      2        2 
  18  chr18_13625367   Sample    T    G        0      0        2 
  18  chr18_13626019     AAsi    G    A        0      0        2 
  18  chr18_13626019     AKia    G    A        0      0        2 
  18  chr18_13626019     AOna    G    A        0      0        2 
  18  chr18_13626019     ASom    G    A        0      0        2 
  18  chr18_13626019     HCab    G    A        0      0        2 
  18  chr18_13626019     HPrz    G    A        0      0        2 
  18  chr18_13626019     ZBoe    G    A      0.5      1        2 
  18  chr18_13626019     ZGre    G    A        0      0        2 
  18  chr18_13626019     ZHar    G    A        0      0        2 
  18  chr18_13626019   Sample    G    A        0      0        2 
  18  chr18_13636063     AAsi    G    A        0      0        2 
  18  chr18_13636063     AKia    G    A        0      0        2 
  18  chr18_13636063     AOna    G    A        0      0        2 
  18  chr18_13636063     ASom    G    A        0      0        2 
  18  chr18_13636063     HCab    G    A        0      0        2 
  18  chr18_13636063     HPrz    G    A        0      0        2 
  18  chr18_13636063     ZBoe    G    A        0      0        2 
  18  chr18_13636063     ZGre    G    A        0      0        2 
  18  chr18_13636063     ZHar    G    A        1      2        2 
  18  chr18_13636063   Sample    G    A        0      0        2 
  18  chr18_13638029     AAsi    G    A      0.5      1        2 
  18  chr18_13638029     AKia    G    A        0      0        2 
  18  chr18_13638029     AOna    G    A        0      0        2 
  18  chr18_13638029     ASom    G    A        0      0        2 
  18  chr18_13638029     HCab    G    A        0      0        2 
  18  chr18_13638029     HPrz    G    A        0      0        2 
  18  chr18_13638029     ZBoe    G    A        0      0        2 
  18  chr18_13638029     ZGre    G    A        0      0        2 
  18  chr18_13638029     ZHar    G    A        0      0        2 
  18  chr18_13638029   Sample    G    A        0      0        2 
  18  chr18_13642446     AAsi    C    T        0      0        2 
  18  chr18_13642446     AKia    C    T        0      0        2 
  18  chr18_13642446     AOna    C    T        0      0        2 
  18  chr18_13642446     ASom    C    T        1      2        2 
  18  chr18_13642446     HCab    C    T        0      0        2 
  18  chr18_13642446     HPrz    C    T        0      0        2 
  18  chr18_13642446     ZBoe    C    T        0      0        2 
  18  chr18_13642446     ZGre    C    T        0      0        2 
  18  chr18_13642446     ZHar    C    T        0      0        2 
  18  chr18_13642446   Sample    C    T        0      0        2 
  18  chr18_13643734     AAsi    A    T        0      0        2 
  18  chr18_13643734     AKia    A    T      0.5      1        2 
  18  chr18_13643734     AOna    A    T        0      0        2 
  18  chr18_13643734     ASom    A    T        0      0        2 
  18  chr18_13643734     HCab    A    T        0      0        2 
  18  chr18_13643734     HPrz    A    T        0      0        2 
  18  chr18_13643734     ZBoe    A    T        0      0        2 
  18  chr18_13643734     ZGre    A    T        0      0        2 
  18  chr18_13643734     ZHar    A    T        0      0        2 
  18  chr18_13643734   Sample    A    T        0      0        2 
  18  chr18_13644186     AAsi    C    T        0      0        2 
  18  chr18_13644186     AKia    C    T      0.5      1        2 
  18  chr18_13644186     AOna    C    T        0      0        2 
  18  chr18_13644186     ASom    C    T        0      0        2 
  18  chr18_13644186     HCab    C    T        0      0        2 
  18  chr18_13644186     HPrz    C    T        0      0        2 
  18  chr18_13644186     ZBoe    C    T        0      0        2 
  18  chr18_13644186     ZGre    C    T        0      0        2 
  18  chr18_13644186     ZHar    C    T        0      0        2 
  18  chr18_13644186   Sample    C    T        0      0        2 
  18  chr18_13645895     AAsi    C    A        0      0        2 
  18  chr18_13645895     AKia    C    A        0      0        2 
  18  chr18_13645895     AOna    C    A        0      0        2 
  18  chr18_13645895     ASom    C    A        0      0        2 
  18  chr18_13645895     HCab    C    A        0      0        2 
  18  chr18_13645895     HPrz    C    A        0      0        2 
  18  chr18_13645895     ZBoe    C    A        0      0        2 
  18  chr18_13645895     ZGre    C    A      0.5      1        2 
  18  chr18_13645895     ZHar    C    A        0      0        2 
  18  chr18_13645895   Sample    C    A        0      0        2 
  18  chr18_13648022     AAsi    C    A        0      0        2 
  18  chr18_13648022     AKia    C    A        0      0        2 
  18  chr18_13648022     AOna    C    A        0      0        2 
  18  chr18_13648022     ASom    C    A        0      0        2 
  18  chr18_13648022     HCab    C    A      0.5      1        2 
  18  chr18_13648022     HPrz    C    A        0      0        2 
  18  chr18_13648022     ZBoe    C    A        0      0        2 
  18  chr18_13648022     ZGre    C    A        0      0        2 
  18  chr18_13648022     ZHar    C    A        0      0        2 
  18  chr18_13648022   Sample    C    A        0      0        2 
  18  chr18_13648055     AAsi    C    A        0      0        2 
  18  chr18_13648055     AKia    C    A        0      0        2 
  18  chr18_13648055     AOna    C    A        0      0        2 
  18  chr18_13648055     ASom    C    A      0.5      1        2 
  18  chr18_13648055     HCab    C    A        0      0        2 
  18  chr18_13648055     HPrz    C    A        0      0        2 
  18  chr18_13648055     ZBoe    C    A        0      0        2 
  18  chr18_13648055     ZGre    C    A        0      0        2 
  18  chr18_13648055     ZHar    C    A        0      0        2 
  18  chr18_13648055   Sample    C    A        0      0        2 
  18  chr18_13648999     AAsi    A    G        0      0        2 
  18  chr18_13648999     AKia    A    G        0      0        2 
  18  chr18_13648999     AOna    A    G        0      0        2 
  18  chr18_13648999     ASom    A    G        0      0        2 
  18  chr18_13648999     HCab    A    G      0.5      1        2 
  18  chr18_13648999     HPrz    A    G      0.5      1        2 
  18  chr18_13648999     ZBoe    A    G        0      0        2 
  18  chr18_13648999     ZGre    A    G        0      0        2 
  18  chr18_13648999     ZHar    A    G        0      0        2 
  18  chr18_13648999   Sample    A    G        1      2        2 
  18  chr18_13655928     AAsi    T    C        0      0        2 
  18  chr18_13655928     AKia    T    C        0      0        2 
  18  chr18_13655928     AOna    T    C        0      0        2 
  18  chr18_13655928     ASom    T    C        0      0        2 
  18  chr18_13655928     HCab    T    C      0.5      1        2 
  18  chr18_13655928     HPrz    T    C      0.5      1        2 
  18  chr18_13655928     ZBoe    T    C        0      0        2 
  18  chr18_13655928     ZGre    T    C        0      0        2 
  18  chr18_13655928     ZHar    T    C        0      0        2 
  18  chr18_13655928   Sample    T    C        1      2        2 
  18  chr18_13660751     AAsi    C    T        0      0        2 
  18  chr18_13660751     AKia    C    T        0      0        2 
  18  chr18_13660751     AOna    C    T        0      0        2 
  18  chr18_13660751     ASom    C    T        0      0        2 
  18  chr18_13660751     HCab    C    T        0      0        2 
  18  chr18_13660751     HPrz    C    T        0      0        2 
  18  chr18_13660751     ZBoe    C    T        0      0        2 
  18  chr18_13660751     ZGre    C    T        1      2        2 
  18  chr18_13660751     ZHar    C    T        0      0        2 
  18  chr18_13660751   Sample    C    T        0      0        2 
  18  chr18_13670273     AAsi    A    C        0      0        2 
  18  chr18_13670273     AKia    A    C        0      0        2 
  18  chr18_13670273     AOna    A    C        0      0        2 
  18  chr18_13670273     ASom    A    C        0      0        2 
  18  chr18_13670273     HCab    A    C        0      0        2 
  18  chr18_13670273     HPrz    A    C        0      0        2 
  18  chr18_13670273     ZBoe    A    C        0      0        2 
  18  chr18_13670273     ZGre    A    C        0      0        2 
  18  chr18_13670273     ZHar    A    C      0.5      1        2 
  18  chr18_13670273   Sample    A    C        0      0        2 
  18  chr18_13673265     AAsi    G    C        1      2        2 
  18  chr18_13673265     AKia    G    C        0      0        2 
  18  chr18_13673265     AOna    G    C        0      0        2 
  18  chr18_13673265     ASom    G    C        1      2        2 
  18  chr18_13673265     HCab    G    C        0      0        2 
  18  chr18_13673265     HPrz    G    C        0      0        2 
  18  chr18_13673265     ZBoe    G    C        0      0        2 
  18  chr18_13673265     ZGre    G    C        0      0        2 
  18  chr18_13673265     ZHar    G    C        0      0        2 
  18  chr18_13673265   Sample    G    C        0      0        2 
  18  chr18_13677386     AAsi    A    G        0      0        2 
  18  chr18_13677386     AKia    A    G        0      0        2 
  18  chr18_13677386     AOna    A    G        0      0        2 
  18  chr18_13677386     ASom    A    G        0      0        2 
  18  chr18_13677386     HCab    A    G      0.5      1        2 
  18  chr18_13677386     HPrz    A    G      0.5      1        2 
  18  chr18_13677386     ZBoe    A    G        0      0        2 
  18  chr18_13677386     ZGre    A    G        0      0        2 
  18  chr18_13677386     ZHar    A    G        0      0        2 
  18  chr18_13677386   Sample    A    G        0      0        2 
  18  chr18_13678383     AAsi    A    G        1      2        2 
  18  chr18_13678383     AKia    A    G        0      0        2 
  18  chr18_13678383     AOna    A    G        0      0        2 
  18  chr18_13678383     ASom    A    G        0      0        2 
  18  chr18_13678383     HCab    A    G        0      0        2 
  18  chr18_13678383     HPrz    A    G        0      0        2 
  18  chr18_13678383     ZBoe    A    G        0      0        2 
  18  chr18_13678383     ZGre    A    G        0      0        2 
  18  chr18_13678383     ZHar    A    G        0      0        2 
  18  chr18_13678383   Sample    A    G        0      0        2 
  18  chr18_13679209     AAsi    T    C        0      0        2 
  18  chr18_13679209     AKia    T    C        0      0        2 
  18  chr18_13679209     AOna    T    C        0      0        2 
  18  chr18_13679209     ASom    T    C        0      0        2 
  18  chr18_13679209     HCab    T    C        1      2        2 
  18  chr18_13679209     HPrz    T    C        1      2        2 
  18  chr18_13679209     ZBoe    T    C        0      0        2 
  18  chr18_13679209     ZGre    T    C        0      0        2 
  18  chr18_13679209     ZHar    T    C        0      0        2 
  18  chr18_13679209   Sample    T    C        1      2        2 
  18  chr18_13680771     AAsi    T    C        0      0        2 
  18  chr18_13680771     AKia    T    C        0      0        2 
  18  chr18_13680771     AOna    T    C        0      0        2 
  18  chr18_13680771     ASom    T    C        0      0        2 
  18  chr18_13680771     HCab    T    C      0.5      1        2 
  18  chr18_13680771     HPrz    T    C        0      0        2 
  18  chr18_13680771     ZBoe    T    C        0      0        2 
  18  chr18_13680771     ZGre    T    C        0      0        2 
  18  chr18_13680771     ZHar    T    C        0      0        2 
  18  chr18_13680771   Sample    T    C        0      0        2 
  18  chr18_13680860     AAsi    T    C        0      0        2 
  18  chr18_13680860     AKia    T    C        0      0        2 
  18  chr18_13680860     AOna    T    C        0      0        2 
  18  chr18_13680860     ASom    T    C        0      0        2 
  18  chr18_13680860     HCab    T    C        1      2        2 
  18  chr18_13680860     HPrz    T    C        1      2        2 
  18  chr18_13680860     ZBoe    T    C        0      0        2 
  18  chr18_13680860     ZGre    T    C        0      0        2 
  18  chr18_13680860     ZHar    T    C        0      0        2 
  18  chr18_13680860   Sample    T    C        1      2        2 
  18  chr18_13685039     AAsi    G    T        0      0        2 
  18  chr18_13685039     AKia    G    T        0      0        2 
  18  chr18_13685039     AOna    G    T        0      0        2 
  18  chr18_13685039     ASom    G    T        0      0        2 
  18  chr18_13685039     HCab    G    T        1      2        2 
  18  chr18_13685039     HPrz    G    T        1      2        2 
  18  chr18_13685039     ZBoe    G    T        0      0        2 
  18  chr18_13685039     ZGre    G    T        0      0        2 
  18  chr18_13685039     ZHar    G    T        0      0        2 
  18  chr18_13685039   Sample    G    T        1      2        2 
  18  chr18_13686500     AAsi    G    C        0      0        2 
  18  chr18_13686500     AKia    G    C      0.5      1        2 
  18  chr18_13686500     AOna    G    C        0      0        2 
  18  chr18_13686500     ASom    G    C        0      0        2 
  18  chr18_13686500     HCab    G    C        0      0        2 
  18  chr18_13686500     HPrz    G    C        0      0        2 
  18  chr18_13686500     ZBoe    G    C        0      0        2 
  18  chr18_13686500     ZGre    G    C        0      0        2 
  18  chr18_13686500     ZHar    G    C        0      0        2 
  18  chr18_13686500   Sample    G    C        0      0        2 
  18  chr18_13687000     AAsi    G    A        0      0        2 
  18  chr18_13687000     AKia    G    A        0      0        2 
  18  chr18_13687000     AOna    G    A        0      0        2 
  18  chr18_13687000     ASom    G    A        0      0        2 
  18  chr18_13687000     HCab    G    A        1      2        2 
  18  chr18_13687000     HPrz    G    A        1      2        2 
  18  chr18_13687000     ZBoe    G    A        0      0        2 
  18  chr18_13687000     ZGre    G    A        0      0        2 
  18  chr18_13687000     ZHar    G    A        0      0        2 
  18  chr18_13687000   Sample    G    A        1      2        2 
  18  chr18_13688753     AAsi    A    G        0      0        2 
  18  chr18_13688753     AKia    A    G        0      0        2 
  18  chr18_13688753     AOna    A    G        0      0        2 
  18  chr18_13688753     ASom    A    G        0      0        2 
  18  chr18_13688753     HCab    A    G        1      2        2 
  18  chr18_13688753     HPrz    A    G        1      2        2 
  18  chr18_13688753     ZBoe    A    G        0      0        2 
  18  chr18_13688753     ZGre    A    G        0      0        2 
  18  chr18_13688753     ZHar    A    G        0      0        2 
  18  chr18_13688753   Sample    A    G        1      2        2 
  18  chr18_13690426     AAsi    G    C        0      0        2 
  18  chr18_13690426     AKia    G    C        0      0        2 
  18  chr18_13690426     AOna    G    C        0      0        2 
  18  chr18_13690426     ASom    G    C        0      0        2 
  18  chr18_13690426     HCab    G    C        1      2        2 
  18  chr18_13690426     HPrz    G    C        1      2        2 
  18  chr18_13690426     ZBoe    G    C        0      0        2 
  18  chr18_13690426     ZGre    G    C        0      0        2 
  18  chr18_13690426     ZHar    G    C        0      0        2 
  18  chr18_13690426   Sample    G    C        1      2        2 
  18  chr18_13694400     AAsi    A    G        0      0        2 
  18  chr18_13694400     AKia    A    G        0      0        2 
  18  chr18_13694400     AOna    A    G        0      0        2 
  18  chr18_13694400     ASom    A    G        0      0        2 
  18  chr18_13694400     HCab    A    G        1      2        2 
  18  chr18_13694400     HPrz    A    G        1      2        2 
  18  chr18_13694400     ZBoe    A    G        0      0        2 
  18  chr18_13694400     ZGre    A    G        0      0        2 
  18  chr18_13694400     ZHar    A    G        0      0        2 
  18  chr18_13694400   Sample    A    G        1      2        2 
  18  chr18_13694582     AAsi    C    G        0      0        2 
  18  chr18_13694582     AKia    C    G        0      0        2 
  18  chr18_13694582     AOna    C    G        0      0        2 
  18  chr18_13694582     ASom    C    G        0      0        2 
  18  chr18_13694582     HCab    C    G        0      0        2 
  18  chr18_13694582     HPrz    C    G        0      0        2 
  18  chr18_13694582     ZBoe    C    G      0.5      1        2 
  18  chr18_13694582     ZGre    C    G        0      0        2 
  18  chr18_13694582     ZHar    C    G        0      0        2 
  18  chr18_13694582   Sample    C    G        0      0        2 
  18  chr18_13699768     AAsi    G    A        0      0        2 
  18  chr18_13699768     AKia    G    A        0      0        2 
  18  chr18_13699768     AOna    G    A        0      0        2 
  18  chr18_13699768     ASom    G    A        0      0        2 
  18  chr18_13699768     HCab    G    A        1      2        2 
  18  chr18_13699768     HPrz    G    A        1      2        2 
  18  chr18_13699768     ZBoe    G    A        0      0        2 
  18  chr18_13699768     ZGre    G    A        0      0        2 
  18  chr18_13699768     ZHar    G    A        0      0        2 
  18  chr18_13699768   Sample    G    A        1      2        2 
  18  chr18_13705268     AAsi    G    T        0      0        2 
  18  chr18_13705268     AKia    G    T        0      0        2 
  18  chr18_13705268     AOna    G    T        0      0        2 
  18  chr18_13705268     ASom    G    T        0      0        2 
  18  chr18_13705268     HCab    G    T      0.5      1        2 
  18  chr18_13705268     HPrz    G    T      0.5      1        2 
  18  chr18_13705268     ZBoe    G    T        0      0        2 
  18  chr18_13705268     ZGre    G    T        0      0        2 
  18  chr18_13705268     ZHar    G    T        0      0        2 
  18  chr18_13705268   Sample    G    T        1      2        2 
  18  chr18_13706339     AAsi    T    C        0      0        2 
  18  chr18_13706339     AKia    T    C        0      0        2 
  18  chr18_13706339     AOna    T    C        0      0        2 
  18  chr18_13706339     ASom    T    C        0      0        2 
  18  chr18_13706339     HCab    T    C      0.5      1        2 
  18  chr18_13706339     HPrz    T    C      0.5      1        2 
  18  chr18_13706339     ZBoe    T    C        0      0        2 
  18  chr18_13706339     ZGre    T    C        0      0        2 
  18  chr18_13706339     ZHar    T    C        0      0        2 
  18  chr18_13706339   Sample    T    C        0      0        2 
  18  chr18_13711630     AAsi    T    A        0      0        2 
  18  chr18_13711630     AKia    T    A        0      0        2 
  18  chr18_13711630     AOna    T    A        0      0        2 
  18  chr18_13711630     ASom    T    A        0      0        2 
  18  chr18_13711630     HCab    T    A      0.5      1        2 
  18  chr18_13711630     HPrz    T    A      0.5      1        2 
  18  chr18_13711630     ZBoe    T    A        0      0        2 
  18  chr18_13711630     ZGre    T    A        0      0        2 
  18  chr18_13711630     ZHar    T    A        0      0        2 
  18  chr18_13711630   Sample    T    A        0      0        2 
  18  chr18_13714320     AAsi    A    G        0      0        2 
  18  chr18_13714320     AKia    A    G        0      0        2 
  18  chr18_13714320     AOna    A    G        0      0        2 
  18  chr18_13714320     ASom    A    G        0      0        2 
  18  chr18_13714320     HCab    A    G        0      0        2 
  18  chr18_13714320     HPrz    A    G        0      0        2 
  18  chr18_13714320     ZBoe    A    G        0      0        2 
  18  chr18_13714320     ZGre    A    G        0      0        2 
  18  chr18_13714320     ZHar    A    G      0.5      1        2 
  18  chr18_13714320   Sample    A    G        0      0        2 
  18  chr18_13732574     AAsi    C    T        0      0        2 
  18  chr18_13732574     AKia    C    T        0      0        2 
  18  chr18_13732574     AOna    C    T        0      0        2 
  18  chr18_13732574     ASom    C    T        0      0        2 
  18  chr18_13732574     HCab    C    T        0      0        2 
  18  chr18_13732574     HPrz    C    T        0      0        2 
  18  chr18_13732574     ZBoe    C    T      0.5      1        2 
  18  chr18_13732574     ZGre    C    T        0      0        2 
  18  chr18_13732574     ZHar    C    T        0      0        2 
  18  chr18_13732574   Sample    C    T        0      0        2 
  18  chr18_13738526     AAsi    C    T        0      0        2 
  18  chr18_13738526     AKia    C    T        0      0        2 
  18  chr18_13738526     AOna    C    T        0      0        2 
  18  chr18_13738526     ASom    C    T        0      0        2 
  18  chr18_13738526     HCab    C    T        0      0        2 
  18  chr18_13738526     HPrz    C    T        0      0        2 
  18  chr18_13738526     ZBoe    C    T        0      0        2 
  18  chr18_13738526     ZGre    C    T        1      2        2 
  18  chr18_13738526     ZHar    C    T        0      0        2 
  18  chr18_13738526   Sample    C    T        0      0        2 
  18  chr18_13745289     AAsi    C    A        0      0        2 
  18  chr18_13745289     AKia    C    A        0      0        2 
  18  chr18_13745289     AOna    C    A        0      0        2 
  18  chr18_13745289     ASom    C    A        0      0        2 
  18  chr18_13745289     HCab    C    A        0      0        2 
  18  chr18_13745289     HPrz    C    A        0      0        2 
  18  chr18_13745289     ZBoe    C    A      0.5      1        2 
  18  chr18_13745289     ZGre    C    A        0      0        2 
  18  chr18_13745289     ZHar    C    A        0      0        2 
  18  chr18_13745289   Sample    C    A        0      0        2 
  18  chr18_13746699     AAsi    A    G      0.5      1        2 
  18  chr18_13746699     AKia    A    G        0      0        2 
  18  chr18_13746699     AOna    A    G        0      0        2 
  18  chr18_13746699     ASom    A    G        0      0        2 
  18  chr18_13746699     HCab    A    G        0      0        2 
  18  chr18_13746699     HPrz    A    G        0      0        2 
  18  chr18_13746699     ZBoe    A    G        0      0        2 
  18  chr18_13746699     ZGre    A    G        0      0        2 
  18  chr18_13746699     ZHar    A    G        0      0        2 
  18  chr18_13746699   Sample    A    G        0      0        2 
  18  chr18_13749268     AAsi    T    C        0      0        2 
  18  chr18_13749268     AKia    T    C        0      0        2 
  18  chr18_13749268     AOna    T    C        0      0        2 
  18  chr18_13749268     ASom    T    C        0      0        2 
  18  chr18_13749268     HCab    T    C      0.5      1        2 
  18  chr18_13749268     HPrz    T    C      0.5      1        2 
  18  chr18_13749268     ZBoe    T    C        0      0        2 
  18  chr18_13749268     ZGre    T    C        0      0        2 
  18  chr18_13749268     ZHar    T    C        0      0        2 
  18  chr18_13749268   Sample    T    C        0      0        2 
  18  chr18_13749269     AAsi    A    G        0      0        2 
  18  chr18_13749269     AKia    A    G      0.5      1        2 
  18  chr18_13749269     AOna    A    G        1      2        2 
  18  chr18_13749269     ASom    A    G        0      0        2 
  18  chr18_13749269     HCab    A    G        0      0        2 
  18  chr18_13749269     HPrz    A    G        0      0        2 
  18  chr18_13749269     ZBoe    A    G        0      0        2 
  18  chr18_13749269     ZGre    A    G        0      0        2 
  18  chr18_13749269     ZHar    A    G        0      0        2 
  18  chr18_13749269   Sample    A    G        0      0        2 
  18  chr18_13750672     AAsi    C    T        0      0        2 
  18  chr18_13750672     AKia    C    T        0      0        2 
  18  chr18_13750672     AOna    C    T        0      0        2 
  18  chr18_13750672     ASom    C    T        0      0        2 
  18  chr18_13750672     HCab    C    T        0      0        2 
  18  chr18_13750672     HPrz    C    T      0.5      1        2 
  18  chr18_13750672     ZBoe    C    T        0      0        2 
  18  chr18_13750672     ZGre    C    T        0      0        2 
  18  chr18_13750672     ZHar    C    T        0      0        2 
  18  chr18_13750672   Sample    C    T        1      2        2 
  18  chr18_13750736     AAsi    G    A        0      0        2 
  18  chr18_13750736     AKia    G    A        1      2        2 
  18  chr18_13750736     AOna    G    A        1      2        2 
  18  chr18_13750736     ASom    G    A        0      0        2 
  18  chr18_13750736     HCab    G    A        0      0        2 
  18  chr18_13750736     HPrz    G    A        0      0        2 
  18  chr18_13750736     ZBoe    G    A        0      0        2 
  18  chr18_13750736     ZGre    G    A        0      0        2 
  18  chr18_13750736     ZHar    G    A        0      0        2 
  18  chr18_13750736   Sample    G    A        0      0        2 
  18  chr18_13755387     AAsi    T    C        0      0        2 
  18  chr18_13755387     AKia    T    C        0      0        2 
  18  chr18_13755387     AOna    T    C        0      0        2 
  18  chr18_13755387     ASom    T    C        0      0        2 
  18  chr18_13755387     HCab    T    C        1      2        2 
  18  chr18_13755387     HPrz    T    C        1      2        2 
  18  chr18_13755387     ZBoe    T    C        0      0        2 
  18  chr18_13755387     ZGre    T    C        0      0        2 
  18  chr18_13755387     ZHar    T    C        0      0        2 
  18  chr18_13755387   Sample    T    C        1      2        2 
  18  chr18_13757891     AAsi    C    G        0      0        2 
  18  chr18_13757891     AKia    C    G        0      0        2 
  18  chr18_13757891     AOna    C    G        0      0        2 
  18  chr18_13757891     ASom    C    G        0      0        2 
  18  chr18_13757891     HCab    C    G      0.5      1        2 
  18  chr18_13757891     HPrz    C    G      0.5      1        2 
  18  chr18_13757891     ZBoe    C    G        0      0        2 
  18  chr18_13757891     ZGre    C    G        0      0        2 
  18  chr18_13757891     ZHar    C    G        0      0        2 
  18  chr18_13757891   Sample    C    G        1      2        2 
  18  chr18_13762545     AAsi    G    A        0      0        2 
  18  chr18_13762545     AKia    G    A        0      0        2 
  18  chr18_13762545     AOna    G    A        0      0        2 
  18  chr18_13762545     ASom    G    A        0      0        2 
  18  chr18_13762545     HCab    G    A        0      0        2 
  18  chr18_13762545     HPrz    G    A        0      0        2 
  18  chr18_13762545     ZBoe    G    A      0.5      1        2 
  18  chr18_13762545     ZGre    G    A        1      2        2 
  18  chr18_13762545     ZHar    G    A        0      0        2 
  18  chr18_13762545   Sample    G    A        0      0        2 
  18  chr18_13772215     AAsi    C    A        0      0        2 
  18  chr18_13772215     AKia    C    A        0      0        2 
  18  chr18_13772215     AOna    C    A        0      0        2 
  18  chr18_13772215     ASom    C    A        0      0        2 
  18  chr18_13772215     HCab    C    A        0      0        2 
  18  chr18_13772215     HPrz    C    A        0      0        2 
  18  chr18_13772215     ZBoe    C    A      0.5      1        2 
  18  chr18_13772215     ZGre    C    A        0      0        2 
  18  chr18_13772215     ZHar    C    A        0      0        2 
  18  chr18_13772215   Sample    C    A        0      0        2 
  18  chr18_13772579     AAsi    C    T        1      2        2 
  18  chr18_13772579     AKia    C    T        0      0        2 
  18  chr18_13772579     AOna    C    T        0      0        2 
  18  chr18_13772579     ASom    C    T        1      2        2 
  18  chr18_13772579     HCab    C    T        0      0        2 
  18  chr18_13772579     HPrz    C    T        0      0        2 
  18  chr18_13772579     ZBoe    C    T        0      0        2 
  18  chr18_13772579     ZGre    C    T        0      0        2 
  18  chr18_13772579     ZHar    C    T        0      0        2 
  18  chr18_13772579   Sample    C    T        0      0        2 
  18  chr18_13773430     AAsi    C    T        0      0        2 
  18  chr18_13773430     AKia    C    T        1      2        2 
  18  chr18_13773430     AOna    C    T        1      2        2 
  18  chr18_13773430     ASom    C    T        0      0        2 
  18  chr18_13773430     HCab    C    T        0      0        2 
  18  chr18_13773430     HPrz    C    T        0      0        2 
  18  chr18_13773430     ZBoe    C    T        0      0        2 
  18  chr18_13773430     ZGre    C    T        0      0        2 
  18  chr18_13773430     ZHar    C    T        0      0        2 
  18  chr18_13773430   Sample    C    T        0      0        2 
  18  chr18_13776370     AAsi    A    T        0      0        2 
  18  chr18_13776370     AKia    A    T        0      0        2 
  18  chr18_13776370     AOna    A    T        0      0        2 
  18  chr18_13776370     ASom    A    T        0      0        2 
  18  chr18_13776370     HCab    A    T        1      2        2 
  18  chr18_13776370     HPrz    A    T        1      2        2 
  18  chr18_13776370     ZBoe    A    T        0      0        2 
  18  chr18_13776370     ZGre    A    T        0      0        2 
  18  chr18_13776370     ZHar    A    T        0      0        2 
  18  chr18_13776370   Sample    A    T        1      2        2 
  18  chr18_13780622     AAsi    G    T        0      0        2 
  18  chr18_13780622     AKia    G    T        0      0        2 
  18  chr18_13780622     AOna    G    T        0      0        2 
  18  chr18_13780622     ASom    G    T        0      0        2 
  18  chr18_13780622     HCab    G    T        1      2        2 
  18  chr18_13780622     HPrz    G    T        1      2        2 
  18  chr18_13780622     ZBoe    G    T        0      0        2 
  18  chr18_13780622     ZGre    G    T        0      0        2 
  18  chr18_13780622     ZHar    G    T        0      0        2 
  18  chr18_13780622   Sample    G    T        1      2        2 
  18  chr18_13785540     AAsi    T    C        0      0        2 
  18  chr18_13785540     AKia    T    C        0      0        2 
  18  chr18_13785540     AOna    T    C        0      0        2 
  18  chr18_13785540     ASom    T    C        0      0        2 
  18  chr18_13785540     HCab    T    C        1      2        2 
  18  chr18_13785540     HPrz    T    C        1      2        2 
  18  chr18_13785540     ZBoe    T    C        0      0        2 
  18  chr18_13785540     ZGre    T    C        0      0        2 
  18  chr18_13785540     ZHar    T    C        0      0        2 
  18  chr18_13785540   Sample    T    C        1      2        2 
  18  chr18_13787250     AAsi    A    T        0      0        2 
  18  chr18_13787250     AKia    A    T        0      0        2 
  18  chr18_13787250     AOna    A    T        0      0        2 
  18  chr18_13787250     ASom    A    T        0      0        2 
  18  chr18_13787250     HCab    A    T      0.5      1        2 
  18  chr18_13787250     HPrz    A    T      0.5      1        2 
  18  chr18_13787250     ZBoe    A    T        0      0        2 
  18  chr18_13787250     ZGre    A    T        0      0        2 
  18  chr18_13787250     ZHar    A    T        0      0        2 
  18  chr18_13787250   Sample    A    T        1      2        2 
  18  chr18_13793997     AAsi    C    A        0      0        2 
  18  chr18_13793997     AKia    C    A        0      0        2 
  18  chr18_13793997     AOna    C    A        1      2        2 
  18  chr18_13793997     ASom    C    A        0      0        2 
  18  chr18_13793997     HCab    C    A        0      0        2 
  18  chr18_13793997     HPrz    C    A        0      0        2 
  18  chr18_13793997     ZBoe    C    A        0      0        2 
  18  chr18_13793997     ZGre    C    A        0      0        2 
  18  chr18_13793997     ZHar    C    A        0      0        2 
  18  chr18_13793997   Sample    C    A        0      0        2 
  18  chr18_13797871     AAsi    A    T        0      0        2 
  18  chr18_13797871     AKia    A    T        0      0        2 
  18  chr18_13797871     AOna    A    T        0      0        2 
  18  chr18_13797871     ASom    A    T        0      0        2 
  18  chr18_13797871     HCab    A    T        1      2        2 
  18  chr18_13797871     HPrz    A    T        1      2        2 
  18  chr18_13797871     ZBoe    A    T        0      0        2 
  18  chr18_13797871     ZGre    A    T        0      0        2 
  18  chr18_13797871     ZHar    A    T        0      0        2 
  18  chr18_13797871   Sample    A    T        1      2        2 
  18  chr18_13821192     AAsi    G    T        0      0        2 
  18  chr18_13821192     AKia    G    T        0      0        2 
  18  chr18_13821192     AOna    G    T        1      2        2 
  18  chr18_13821192     ASom    G    T        0      0        2 
  18  chr18_13821192     HCab    G    T        0      0        2 
  18  chr18_13821192     HPrz    G    T        0      0        2 
  18  chr18_13821192     ZBoe    G    T        0      0        2 
  18  chr18_13821192     ZGre    G    T        0      0        2 
  18  chr18_13821192     ZHar    G    T        0      0        2 
  18  chr18_13821192   Sample    G    T        0      0        2 
  18  chr18_13830503     AAsi    G    T        0      0        2 
  18  chr18_13830503     AKia    G    T        0      0        2 
  18  chr18_13830503     AOna    G    T        0      0        2 
  18  chr18_13830503     ASom    G    T        0      0        2 
  18  chr18_13830503     HCab    G    T        0      0        2 
  18  chr18_13830503     HPrz    G    T        0      0        2 
  18  chr18_13830503     ZBoe    G    T        1      2        2 
  18  chr18_13830503     ZGre    G    T        0      0        2 
  18  chr18_13830503     ZHar    G    T        1      2        2 
  18  chr18_13830503   Sample    G    T        0      0        2 
  18  chr18_13835645     AAsi    T    C        0      0        2 
  18  chr18_13835645     AKia    T    C        0      0        2 
  18  chr18_13835645     AOna    T    C        0      0        2 
  18  chr18_13835645     ASom    T    C        0      0        2 
  18  chr18_13835645     HCab    T    C        1      2        2 
  18  chr18_13835645     HPrz    T    C        1      2        2 
  18  chr18_13835645     ZBoe    T    C        0      0        2 
  18  chr18_13835645     ZGre    T    C        0      0        2 
  18  chr18_13835645     ZHar    T    C        0      0        2 
  18  chr18_13835645   Sample    T    C        1      2        2 
  18  chr18_13841227     AAsi    C    T        0      0        2 
  18  chr18_13841227     AKia    C    T        0      0        2 
  18  chr18_13841227     AOna    C    T        0      0        2 
  18  chr18_13841227     ASom    C    T        0      0        2 
  18  chr18_13841227     HCab    C    T        1      2        2 
  18  chr18_13841227     HPrz    C    T        1      2        2 
  18  chr18_13841227     ZBoe    C    T        0      0        2 
  18  chr18_13841227     ZGre    C    T        0      0        2 
  18  chr18_13841227     ZHar    C    T        0      0        2 
  18  chr18_13841227   Sample    C    T        1      2        2 
  18  chr18_13841947     AAsi    G    T        0      0        2 
  18  chr18_13841947     AKia    G    T        0      0        2 
  18  chr18_13841947     AOna    G    T        0      0        2 
  18  chr18_13841947     ASom    G    T        0      0        2 
  18  chr18_13841947     HCab    G    T      0.5      1        2 
  18  chr18_13841947     HPrz    G    T        0      0        2 
  18  chr18_13841947     ZBoe    G    T        0      0        2 
  18  chr18_13841947     ZGre    G    T        0      0        2 
  18  chr18_13841947     ZHar    G    T        0      0        2 
  18  chr18_13841947   Sample    G    T        1      2        2 
  18  chr18_13842879     AAsi    C    A        0      0        2 
  18  chr18_13842879     AKia    C    A        0      0        2 
  18  chr18_13842879     AOna    C    A        0      0        2 
  18  chr18_13842879     ASom    C    A        0      0        2 
  18  chr18_13842879     HCab    C    A        1      2        2 
  18  chr18_13842879     HPrz    C    A        1      2        2 
  18  chr18_13842879     ZBoe    C    A        0      0        2 
  18  chr18_13842879     ZGre    C    A        0      0        2 
  18  chr18_13842879     ZHar    C    A        0      0        2 
  18  chr18_13842879   Sample    C    A        1      2        2 
  18  chr18_13845268     AAsi    C    T        0      0        2 
  18  chr18_13845268     AKia    C    T        0      0        2 
  18  chr18_13845268     AOna    C    T        0      0        2 
  18  chr18_13845268     ASom    C    T        0      0        2 
  18  chr18_13845268     HCab    C    T        1      2        2 
  18  chr18_13845268     HPrz    C    T        1      2        2 
  18  chr18_13845268     ZBoe    C    T        0      0        2 
  18  chr18_13845268     ZGre    C    T        0      0        2 
  18  chr18_13845268     ZHar    C    T        0      0        2 
  18  chr18_13845268   Sample    C    T        1      2        2 
  18  chr18_13845940     AAsi    A    G        0      0        2 
  18  chr18_13845940     AKia    A    G        0      0        2 
  18  chr18_13845940     AOna    A    G        0      0        2 
  18  chr18_13845940     ASom    A    G        0      0        2 
  18  chr18_13845940     HCab    A    G        1      2        2 
  18  chr18_13845940     HPrz    A    G        1      2        2 
  18  chr18_13845940     ZBoe    A    G        0      0        2 
  18  chr18_13845940     ZGre    A    G        0      0        2 
  18  chr18_13845940     ZHar    A    G        0      0        2 
  18  chr18_13845940   Sample    A    G        1      2        2 
  18  chr18_13847896     AAsi    A    G        0      0        2 
  18  chr18_13847896     AKia    A    G        0      0        2 
  18  chr18_13847896     AOna    A    G        0      0        2 
  18  chr18_13847896     ASom    A    G        0      0        2 
  18  chr18_13847896     HCab    A    G        1      2        2 
  18  chr18_13847896     HPrz    A    G        1      2        2 
  18  chr18_13847896     ZBoe    A    G        0      0        2 
  18  chr18_13847896     ZGre    A    G        0      0        2 
  18  chr18_13847896     ZHar    A    G        0      0        2 
  18  chr18_13847896   Sample    A    G        1      2        2 
  18  chr18_13850567     AAsi    T    C        0      0        2 
  18  chr18_13850567     AKia    T    C        0      0        2 
  18  chr18_13850567     AOna    T    C        1      2        2 
  18  chr18_13850567     ASom    T    C        0      0        2 
  18  chr18_13850567     HCab    T    C        0      0        2 
  18  chr18_13850567     HPrz    T    C        0      0        2 
  18  chr18_13850567     ZBoe    T    C        0      0        2 
  18  chr18_13850567     ZGre    T    C        0      0        2 
  18  chr18_13850567     ZHar    T    C        0      0        2 
  18  chr18_13850567   Sample    T    C        0      0        2 
  18  chr18_13862508     AAsi    G    A        0      0        2 
  18  chr18_13862508     AKia    G    A      0.5      1        2 
  18  chr18_13862508     AOna    G    A        0      0        2 
  18  chr18_13862508     ASom    G    A        0      0        2 
  18  chr18_13862508     HCab    G    A        0      0        2 
  18  chr18_13862508     HPrz    G    A        0      0        2 
  18  chr18_13862508     ZBoe    G    A        0      0        2 
  18  chr18_13862508     ZGre    G    A        0      0        2 
  18  chr18_13862508     ZHar    G    A        0      0        2 
  18  chr18_13862508   Sample    G    A        0      0        2 
  18  chr18_13866260     AAsi    C    G        0      0        2 
  18  chr18_13866260     AKia    C    G        0      0        2 
  18  chr18_13866260     AOna    C    G        0      0        2 
  18  chr18_13866260     ASom    C    G        0      0        2 
  18  chr18_13866260     HCab    C    G        0      0        2 
  18  chr18_13866260     HPrz    C    G        1      2        2 
  18  chr18_13866260     ZBoe    C    G        0      0        2 
  18  chr18_13866260     ZGre    C    G        0      0        2 
  18  chr18_13866260     ZHar    C    G        0      0        2 
  18  chr18_13866260   Sample    C    G        0      0        2 
  18  chr18_13869947     AAsi    A    T        0      0        2 
  18  chr18_13869947     AKia    A    T        0      0        2 
  18  chr18_13869947     AOna    A    T        0      0        2 
  18  chr18_13869947     ASom    A    T        0      0        2 
  18  chr18_13869947     HCab    A    T        1      2        2 
  18  chr18_13869947     HPrz    A    T        0      0        2 
  18  chr18_13869947     ZBoe    A    T        0      0        2 
  18  chr18_13869947     ZGre    A    T        0      0        2 
  18  chr18_13869947     ZHar    A    T        0      0        2 
  18  chr18_13869947   Sample    A    T        1      2        2 
  18  chr18_13877026     AAsi    G    A        0      0        2 
  18  chr18_13877026     AKia    G    A        0      0        2 
  18  chr18_13877026     AOna    G    A        0      0        2 
  18  chr18_13877026     ASom    G    A        0      0        2 
  18  chr18_13877026     HCab    G    A        1      2        2 
  18  chr18_13877026     HPrz    G    A        1      2        2 
  18  chr18_13877026     ZBoe    G    A        0      0        2 
  18  chr18_13877026     ZGre    G    A        0      0        2 
  18  chr18_13877026     ZHar    G    A        0      0        2 
  18  chr18_13877026   Sample    G    A        1      2        2 
  18  chr18_13880595     AAsi    A    C        0      0        2 
  18  chr18_13880595     AKia    A    C        0      0        2 
  18  chr18_13880595     AOna    A    C        0      0        2 
  18  chr18_13880595     ASom    A    C        0      0        2 
  18  chr18_13880595     HCab    A    C        1      2        2 
  18  chr18_13880595     HPrz    A    C        1      2        2 
  18  chr18_13880595     ZBoe    A    C        0      0        2 
  18  chr18_13880595     ZGre    A    C        0      0        2 
  18  chr18_13880595     ZHar    A    C        0      0        2 
  18  chr18_13880595   Sample    A    C        1      2        2 
  18  chr18_13884617     AAsi    G    A        0      0        2 
  18  chr18_13884617     AKia    G    A        0      0        2 
  18  chr18_13884617     AOna    G    A        1      2        2 
  18  chr18_13884617     ASom    G    A        0      0        2 
  18  chr18_13884617     HCab    G    A        0      0        2 
  18  chr18_13884617     HPrz    G    A        0      0        2 
  18  chr18_13884617     ZBoe    G    A        0      0        2 
  18  chr18_13884617     ZGre    G    A        0      0        2 
  18  chr18_13884617     ZHar    G    A        0      0        2 
  18  chr18_13884617   Sample    G    A        0      0        2 
  18  chr18_13897153     AAsi    G    T        0      0        2 
  18  chr18_13897153     AKia    G    T        0      0        2 
  18  chr18_13897153     AOna    G    T        0      0        2 
  18  chr18_13897153     ASom    G    T        0      0        2 
  18  chr18_13897153     HCab    G    T      0.5      1        2 
  18  chr18_13897153     HPrz    G    T        0      0        2 
  18  chr18_13897153     ZBoe    G    T        0      0        2 
  18  chr18_13897153     ZGre    G    T        0      0        2 
  18  chr18_13897153     ZHar    G    T        0      0        2 
  18  chr18_13897153   Sample    G    T        0      0        2 
  18  chr18_13897420     AAsi    A    C        0      0        2 
  18  chr18_13897420     AKia    A    C        0      0        2 
  18  chr18_13897420     AOna    A    C        0      0        2 
  18  chr18_13897420     ASom    A    C        0      0        2 
  18  chr18_13897420     HCab    A    C        0      0        2 
  18  chr18_13897420     HPrz    A    C        0      0        2 
  18  chr18_13897420     ZBoe    A    C        0      0        2 
  18  chr18_13897420     ZGre    A    C        0      0        2 
  18  chr18_13897420     ZHar    A    C        1      2        2 
  18  chr18_13897420   Sample    A    C        0      0        2 
  18  chr18_13904132     AAsi    G    A        0      0        2 
  18  chr18_13904132     AKia    G    A        0      0        2 
  18  chr18_13904132     AOna    G    A        1      2        2 
  18  chr18_13904132     ASom    G    A        0      0        2 
  18  chr18_13904132     HCab    G    A        0      0        2 
  18  chr18_13904132     HPrz    G    A        0      0        2 
  18  chr18_13904132     ZBoe    G    A        0      0        2 
  18  chr18_13904132     ZGre    G    A        0      0        2 
  18  chr18_13904132     ZHar    G    A        0      0        2 
  18  chr18_13904132   Sample    G    A        0      0        2 
  18  chr18_13906550     AAsi    T    A        0      0        2 
  18  chr18_13906550     AKia    T    A        1      2        2 
  18  chr18_13906550     AOna    T    A        0      0        2 
  18  chr18_13906550     ASom    T    A        0      0        2 
  18  chr18_13906550     HCab    T    A        0      0        2 
  18  chr18_13906550     HPrz    T    A        0      0        2 
  18  chr18_13906550     ZBoe    T    A        0      0        2 
  18  chr18_13906550     ZGre    T    A        0      0        2 
  18  chr18_13906550     ZHar    T    A        0      0        2 
  18  chr18_13906550   Sample    T    A        0      0        2 
  18  chr18_13908124     AAsi    G    A        0      0        2 
  18  chr18_13908124     AKia    G    A        0      0        2 
  18  chr18_13908124     AOna    G    A        0      0        2 
  18  chr18_13908124     ASom    G    A        0      0        2 
  18  chr18_13908124     HCab    G    A        1      2        2 
  18  chr18_13908124     HPrz    G    A        1      2        2 
  18  chr18_13908124     ZBoe    G    A        0      0        2 
  18  chr18_13908124     ZGre    G    A        0      0        2 
  18  chr18_13908124     ZHar    G    A        0      0        2 
  18  chr18_13908124   Sample    G    A        0      0        2 
  18  chr18_13908649     AAsi    G    C        0      0        2 
  18  chr18_13908649     AKia    G    C        1      2        2 
  18  chr18_13908649     AOna    G    C        0      0        2 
  18  chr18_13908649     ASom    G    C        0      0        2 
  18  chr18_13908649     HCab    G    C        1      2        2 
  18  chr18_13908649     HPrz    G    C        1      2        2 
  18  chr18_13908649     ZBoe    G    C        0      0        2 
  18  chr18_13908649     ZGre    G    C        0      0        2 
  18  chr18_13908649     ZHar    G    C        0      0        2 
  18  chr18_13908649   Sample    G    C        1      2        2 
  18  chr18_13930129     AAsi    T    C        0      0        2 
  18  chr18_13930129     AKia    T    C        0      0        2 
  18  chr18_13930129     AOna    T    C        0      0        2 
  18  chr18_13930129     ASom    T    C        0      0        2 
  18  chr18_13930129     HCab    T    C        1      2        2 
  18  chr18_13930129     HPrz    T    C        1      2        2 
  18  chr18_13930129     ZBoe    T    C        0      0        2 
  18  chr18_13930129     ZGre    T    C        0      0        2 
  18  chr18_13930129     ZHar    T    C        0      0        2 
  18  chr18_13930129   Sample    T    C        1      2        2 
  18  chr18_13934885     AAsi    A    G        0      0        2 
  18  chr18_13934885     AKia    A    G        0      0        2 
  18  chr18_13934885     AOna    A    G        0      0        2 
  18  chr18_13934885     ASom    A    G        0      0        2 
  18  chr18_13934885     HCab    A    G        0      0        2 
  18  chr18_13934885     HPrz    A    G        0      0        2 
  18  chr18_13934885     ZBoe    A    G      0.5      1        2 
  18  chr18_13934885     ZGre    A    G        0      0        2 
  18  chr18_13934885     ZHar    A    G        0      0        2 
  18  chr18_13934885   Sample    A    G        0      0        2 
  18  chr18_13937790     AAsi    T    A        0      0        2 
  18  chr18_13937790     AKia    T    A        0      0        2 
  18  chr18_13937790     AOna    T    A        1      2        2 
  18  chr18_13937790     ASom    T    A        0      0        2 
  18  chr18_13937790     HCab    T    A        0      0        2 
  18  chr18_13937790     HPrz    T    A        0      0        2 
  18  chr18_13937790     ZBoe    T    A        0      0        2 
  18  chr18_13937790     ZGre    T    A        0      0        2 
  18  chr18_13937790     ZHar    T    A        0      0        2 
  18  chr18_13937790   Sample    T    A        0      0        2 
  18  chr18_13945849     AAsi    C    T        0      0        2 
  18  chr18_13945849     AKia    C    T        0      0        2 
  18  chr18_13945849     AOna    C    T        0      0        2 
  18  chr18_13945849     ASom    C    T        0      0        2 
  18  chr18_13945849     HCab    C    T        1      2        2 
  18  chr18_13945849     HPrz    C    T        1      2        2 
  18  chr18_13945849     ZBoe    C    T        0      0        2 
  18  chr18_13945849     ZGre    C    T        0      0        2 
  18  chr18_13945849     ZHar    C    T        0      0        2 
  18  chr18_13945849   Sample    C    T        1      2        2 
  18  chr18_13951119     AAsi    G    C        0      0        2 
  18  chr18_13951119     AKia    G    C        0      0        2 
  18  chr18_13951119     AOna    G    C        0      0        2 
  18  chr18_13951119     ASom    G    C        0      0        2 
  18  chr18_13951119     HCab    G    C        0      0        2 
  18  chr18_13951119     HPrz    G    C        0      0        2 
  18  chr18_13951119     ZBoe    G    C        0      0        2 
  18  chr18_13951119     ZGre    G    C        1      2        2 
  18  chr18_13951119     ZHar    G    C        0      0        2 
  18  chr18_13951119   Sample    G    C        0      0        2 
  18  chr18_13952145     AAsi    C    A        0      0        2 
  18  chr18_13952145     AKia    C    A        0      0        2 
  18  chr18_13952145     AOna    C    A        0      0        2 
  18  chr18_13952145     ASom    C    A        0      0        2 
  18  chr18_13952145     HCab    C    A        0      0        2 
  18  chr18_13952145     HPrz    C    A        0      0        2 
  18  chr18_13952145     ZBoe    C    A        0      0        2 
  18  chr18_13952145     ZGre    C    A        0      0        2 
  18  chr18_13952145     ZHar    C    A      0.5      1        2 
  18  chr18_13952145   Sample    C    A        0      0        2 
  18  chr18_13956132     AAsi    A    G        0      0        2 
  18  chr18_13956132     AKia    A    G        0      0        2 
  18  chr18_13956132     AOna    A    G        0      0        2 
  18  chr18_13956132     ASom    A    G        0      0        2 
  18  chr18_13956132     HCab    A    G      0.5      1        2 
  18  chr18_13956132     HPrz    A    G        0      0        2 
  18  chr18_13956132     ZBoe    A    G        0      0        2 
  18  chr18_13956132     ZGre    A    G        0      0        2 
  18  chr18_13956132     ZHar    A    G        0      0        2 
  18  chr18_13956132   Sample    A    G        0      0        2 
  18  chr18_13965572     AAsi    G    A        0      0        2 
  18  chr18_13965572     AKia    G    A        0      0        2 
  18  chr18_13965572     AOna    G    A        0      0        2 
  18  chr18_13965572     ASom    G    A        0      0        2 
  18  chr18_13965572     HCab    G    A        1      2        2 
  18  chr18_13965572     HPrz    G    A        1      2        2 
  18  chr18_13965572     ZBoe    G    A        0      0        2 
  18  chr18_13965572     ZGre    G    A        0      0        2 
  18  chr18_13965572     ZHar    G    A        0      0        2 
  18  chr18_13965572   Sample    G    A        1      2        2 
  18  chr18_13975054     AAsi    C    T        0      0        2 
  18  chr18_13975054     AKia    C    T        0      0        2 
  18  chr18_13975054     AOna    C    T        0      0        2 
  18  chr18_13975054     ASom    C    T        0      0        2 
  18  chr18_13975054     HCab    C    T      0.5      1        2 
  18  chr18_13975054     HPrz    C    T        0      0        2 
  18  chr18_13975054     ZBoe    C    T        0      0        2 
  18  chr18_13975054     ZGre    C    T        0      0        2 
  18  chr18_13975054     ZHar    C    T        0      0        2 
  18  chr18_13975054   Sample    C    T        0      0        2 
  18  chr18_13982425     AAsi    A    G        0      0        2 
  18  chr18_13982425     AKia    A    G        0      0        2 
  18  chr18_13982425     AOna    A    G        0      0        2 
  18  chr18_13982425     ASom    A    G        0      0        2 
  18  chr18_13982425     HCab    A    G        1      2        2 
  18  chr18_13982425     HPrz    A    G        1      2        2 
  18  chr18_13982425     ZBoe    A    G        0      0        2 
  18  chr18_13982425     ZGre    A    G        0      0        2 
  18  chr18_13982425     ZHar    A    G        0      0        2 
  18  chr18_13982425   Sample    A    G        1      2        2 
  18  chr18_13983654     AAsi    A    C        0      0        2 
  18  chr18_13983654     AKia    A    C        0      0        2 
  18  chr18_13983654     AOna    A    C        0      0        2 
  18  chr18_13983654     ASom    A    C        0      0        2 
  18  chr18_13983654     HCab    A    C        0      0        2 
  18  chr18_13983654     HPrz    A    C        0      0        2 
  18  chr18_13983654     ZBoe    A    C        0      0        2 
  18  chr18_13983654     ZGre    A    C      0.5      1        2 
  18  chr18_13983654     ZHar    A    C        0      0        2 
  18  chr18_13983654   Sample    A    C        0      0        2 
  18  chr18_13992193     AAsi    A    G        0      0        2 
  18  chr18_13992193     AKia    A    G        0      0        2 
  18  chr18_13992193     AOna    A    G        0      0        2 
  18  chr18_13992193     ASom    A    G        0      0        2 
  18  chr18_13992193     HCab    A    G        1      2        2 
  18  chr18_13992193     HPrz    A    G        1      2        2 
  18  chr18_13992193     ZBoe    A    G        0      0        2 
  18  chr18_13992193     ZGre    A    G        0      0        2 
  18  chr18_13992193     ZHar    A    G        0      0        2 
  18  chr18_13992193   Sample    A    G        1      2        2 
  18  chr18_14002922     AAsi    T    G        0      0        2 
  18  chr18_14002922     AKia    T    G        0      0        2 
  18  chr18_14002922     AOna    T    G        0      0        2 
  18  chr18_14002922     ASom    T    G        0      0        2 
  18  chr18_14002922     HCab    T    G        0      0        2 
  18  chr18_14002922     HPrz    T    G        0      0        2 
  18  chr18_14002922     ZBoe    T    G        0      0        2 
  18  chr18_14002922     ZGre    T    G        0      0        2 
  18  chr18_14002922     ZHar    T    G        1      2        2 
  18  chr18_14002922   Sample    T    G        0      0        2 
  18  chr18_14008611     AAsi    A    G        0      0        2 
  18  chr18_14008611     AKia    A    G        0      0        2 
  18  chr18_14008611     AOna    A    G        0      0        2 
  18  chr18_14008611     ASom    A    G        0      0        2 
  18  chr18_14008611     HCab    A    G        1      2        2 
  18  chr18_14008611     HPrz    A    G        1      2        2 
  18  chr18_14008611     ZBoe    A    G        0      0        2 
  18  chr18_14008611     ZGre    A    G        0      0        2 
  18  chr18_14008611     ZHar    A    G        0      0        2 
  18  chr18_14008611   Sample    A    G        1      2        2 
  18  chr18_14008996     AAsi    T    C        0      0        2 
  18  chr18_14008996     AKia    T    C        0      0        2 
  18  chr18_14008996     AOna    T    C        0      0        2 
  18  chr18_14008996     ASom    T    C      0.5      1        2 
  18  chr18_14008996     HCab    T    C        0      0        2 
  18  chr18_14008996     HPrz    T    C        0      0        2 
  18  chr18_14008996     ZBoe    T    C        0      0        2 
  18  chr18_14008996     ZGre    T    C        0      0        2 
  18  chr18_14008996     ZHar    T    C        0      0        2 
  18  chr18_14008996   Sample    T    C        0      0        2 
  18  chr18_14014227     AAsi    T    C        0      0        2 
  18  chr18_14014227     AKia    T    C        0      0        2 
  18  chr18_14014227     AOna    T    C        0      0        2 
  18  chr18_14014227     ASom    T    C        0      0        2 
  18  chr18_14014227     HCab    T    C      0.5      1        2 
  18  chr18_14014227     HPrz    T    C        0      0        2 
  18  chr18_14014227     ZBoe    T    C        0      0        2 
  18  chr18_14014227     ZGre    T    C        0      0        2 
  18  chr18_14014227     ZHar    T    C        0      0        2 
  18  chr18_14014227   Sample    T    C        0      0        2 
  18  chr18_14021121     AAsi    C    T        0      0        2 
  18  chr18_14021121     AKia    C    T        0      0        2 
  18  chr18_14021121     AOna    C    T        0      0        2 
  18  chr18_14021121     ASom    C    T        0      0        2 
  18  chr18_14021121     HCab    C    T        0      0        2 
  18  chr18_14021121     HPrz    C    T        1      2        2 
  18  chr18_14021121     ZBoe    C    T        0      0        2 
  18  chr18_14021121     ZGre    C    T        0      0        2 
  18  chr18_14021121     ZHar    C    T        0      0        2 
  18  chr18_14021121   Sample    C    T        1      2        2 
  18  chr18_14021334     AAsi    C    T        0      0        2 
  18  chr18_14021334     AKia    C    T        0      0        2 
  18  chr18_14021334     AOna    C    T        0      0        2 
  18  chr18_14021334     ASom    C    T        0      0        2 
  18  chr18_14021334     HCab    C    T        0      0        2 
  18  chr18_14021334     HPrz    C    T        0      0        2 
  18  chr18_14021334     ZBoe    C    T        0      0        2 
  18  chr18_14021334     ZGre    C    T      0.5      1        2 
  18  chr18_14021334     ZHar    C    T        0      0        2 
  18  chr18_14021334   Sample    C    T        0      0        2 
  18  chr18_14023040     AAsi    A    C        0      0        2 
  18  chr18_14023040     AKia    A    C      0.5      1        2 
  18  chr18_14023040     AOna    A    C        0      0        2 
  18  chr18_14023040     ASom    A    C        0      0        2 
  18  chr18_14023040     HCab    A    C        0      0        2 
  18  chr18_14023040     HPrz    A    C        0      0        2 
  18  chr18_14023040     ZBoe    A    C        0      0        2 
  18  chr18_14023040     ZGre    A    C        0      0        2 
  18  chr18_14023040     ZHar    A    C        0      0        2 
  18  chr18_14023040   Sample    A    C        0      0        2 
  18  chr18_14031193     AAsi    A    G        0      0        2 
  18  chr18_14031193     AKia    A    G        0      0        2 
  18  chr18_14031193     AOna    A    G        0      0        2 
  18  chr18_14031193     ASom    A    G        0      0        2 
  18  chr18_14031193     HCab    A    G        0      0        2 
  18  chr18_14031193     HPrz    A    G        0      0        2 
  18  chr18_14031193     ZBoe    A    G      0.5      1        2 
  18  chr18_14031193     ZGre    A    G      0.5      1        2 
  18  chr18_14031193     ZHar    A    G        0      0        2 
  18  chr18_14031193   Sample    A    G        0      0        2 
  18  chr18_14035871     AAsi    T    C        0      0        2 
  18  chr18_14035871     AKia    T    C      0.5      1        2 
  18  chr18_14035871     AOna    T    C        0      0        2 
  18  chr18_14035871     ASom    T    C        0      0        2 
  18  chr18_14035871     HCab    T    C        0      0        2 
  18  chr18_14035871     HPrz    T    C        0      0        2 
  18  chr18_14035871     ZBoe    T    C        0      0        2 
  18  chr18_14035871     ZGre    T    C        0      0        2 
  18  chr18_14035871     ZHar    T    C        0      0        2 
  18  chr18_14035871   Sample    T    C        0      0        2 
  18  chr18_14040885     AAsi    T    C        0      0        2 
  18  chr18_14040885     AKia    T    C        0      0        2 
  18  chr18_14040885     AOna    T    C        0      0        2 
  18  chr18_14040885     ASom    T    C        0      0        2 
  18  chr18_14040885     HCab    T    C        1      2        2 
  18  chr18_14040885     HPrz    T    C        1      2        2 
  18  chr18_14040885     ZBoe    T    C        0      0        2 
  18  chr18_14040885     ZGre    T    C        0      0        2 
  18  chr18_14040885     ZHar    T    C      0.5      1        2 
  18  chr18_14040885   Sample    T    C        1      2        2 
  18  chr18_14041092     AAsi    C    T        0      0        2 
  18  chr18_14041092     AKia    C    T        1      2        2 
  18  chr18_14041092     AOna    C    T        1      2        2 
  18  chr18_14041092     ASom    C    T        0      0        2 
  18  chr18_14041092     HCab    C    T        0      0        2 
  18  chr18_14041092     HPrz    C    T        0      0        2 
  18  chr18_14041092     ZBoe    C    T        1      2        2 
  18  chr18_14041092     ZGre    C    T        1      2        2 
  18  chr18_14041092     ZHar    C    T      0.5      1        2 
  18  chr18_14041092   Sample    C    T        0      0        2 
  18  chr18_14045049     AAsi    C    A        0      0        2 
  18  chr18_14045049     AKia    C    A        0      0        2 
  18  chr18_14045049     AOna    C    A        0      0        2 
  18  chr18_14045049     ASom    C    A        0      0        2 
  18  chr18_14045049     HCab    C    A        0      0        2 
  18  chr18_14045049     HPrz    C    A        0      0        2 
  18  chr18_14045049     ZBoe    C    A        1      2        2 
  18  chr18_14045049     ZGre    C    A        1      2        2 
  18  chr18_14045049     ZHar    C    A      0.5      1        2 
  18  chr18_14045049   Sample    C    A        0      0        2 
  18  chr18_14060639     AAsi    T    C        0      0        2 
  18  chr18_14060639     AKia    T    C        1      2        2 
  18  chr18_14060639     AOna    T    C        1      2        2 
  18  chr18_14060639     ASom    T    C        0      0        2 
  18  chr18_14060639     HCab    T    C        0      0        2 
  18  chr18_14060639     HPrz    T    C        0      0        2 
  18  chr18_14060639     ZBoe    T    C        0      0        2 
  18  chr18_14060639     ZGre    T    C        0      0        2 
  18  chr18_14060639     ZHar    T    C        0      0        2 
  18  chr18_14060639   Sample    T    C        0      0        2 
  18  chr18_14066403     AAsi    A    T        0      0        2 
  18  chr18_14066403     AKia    A    T        0      0        2 
  18  chr18_14066403     AOna    A    T        0      0        2 
  18  chr18_14066403     ASom    A    T        0      0        2 
  18  chr18_14066403     HCab    A    T        1      2        2 
  18  chr18_14066403     HPrz    A    T        1      2        2 
  18  chr18_14066403     ZBoe    A    T        0      0        2 
  18  chr18_14066403     ZGre    A    T        0      0        2 
  18  chr18_14066403     ZHar    A    T        0      0        2 
  18  chr18_14066403   Sample    A    T        1      2        2 
  18  chr18_14066639     AAsi    T    C        0      0        2 
  18  chr18_14066639     AKia    T    C        0      0        2 
  18  chr18_14066639     AOna    T    C        0      0        2 
  18  chr18_14066639     ASom    T    C        0      0        2 
  18  chr18_14066639     HCab    T    C        1      2        2 
  18  chr18_14066639     HPrz    T    C        1      2        2 
  18  chr18_14066639     ZBoe    T    C        0      0        2 
  18  chr18_14066639     ZGre    T    C        0      0        2 
  18  chr18_14066639     ZHar    T    C        0      0        2 
  18  chr18_14066639   Sample    T    C        1      2        2 
  18  chr18_14079762     AAsi    C    G        0      0        2 
  18  chr18_14079762     AKia    C    G        0      0        2 
  18  chr18_14079762     AOna    C    G        0      0        2 
  18  chr18_14079762     ASom    C    G        0      0        2 
  18  chr18_14079762     HCab    C    G        1      2        2 
  18  chr18_14079762     HPrz    C    G        1      2        2 
  18  chr18_14079762     ZBoe    C    G        0      0        2 
  18  chr18_14079762     ZGre    C    G        0      0        2 
  18  chr18_14079762     ZHar    C    G        0      0        2 
  18  chr18_14079762   Sample    C    G        1      2        2 
  18  chr18_14094725     AAsi    T    C        0      0        2 
  18  chr18_14094725     AKia    T    C      0.5      1        2 
  18  chr18_14094725     AOna    T    C        0      0        2 
  18  chr18_14094725     ASom    T    C        0      0        2 
  18  chr18_14094725     HCab    T    C        1      2        2 
  18  chr18_14094725     HPrz    T    C        1      2        2 
  18  chr18_14094725     ZBoe    T    C        0      0        2 
  18  chr18_14094725     ZGre    T    C        0      0        2 
  18  chr18_14094725     ZHar    T    C        0      0        2 
  18  chr18_14094725   Sample    T    C        1      2        2 
  18  chr18_14097079     AAsi    C    T        0      0        2 
  18  chr18_14097079     AKia    C    T        0      0        2 
  18  chr18_14097079     AOna    C    T        0      0        2 
  18  chr18_14097079     ASom    C    T        0      0        2 
  18  chr18_14097079     HCab    C    T        1      2        2 
  18  chr18_14097079     HPrz    C    T        1      2        2 
  18  chr18_14097079     ZBoe    C    T        0      0        2 
  18  chr18_14097079     ZGre    C    T        0      0        2 
  18  chr18_14097079     ZHar    C    T        0      0        2 
  18  chr18_14097079   Sample    C    T        1      2        2 
  18  chr18_14100537     AAsi    G    A        0      0        2 
  18  chr18_14100537     AKia    G    A        0      0        2 
  18  chr18_14100537     AOna    G    A        0      0        2 
  18  chr18_14100537     ASom    G    A        0      0        2 
  18  chr18_14100537     HCab    G    A      0.5      1        2 
  18  chr18_14100537     HPrz    G    A      0.5      1        2 
  18  chr18_14100537     ZBoe    G    A        0      0        2 
  18  chr18_14100537     ZGre    G    A        0      0        2 
  18  chr18_14100537     ZHar    G    A        0      0        2 
  18  chr18_14100537   Sample    G    A        0      0        2 
  18  chr18_14103781     AAsi    G    A        0      0        2 
  18  chr18_14103781     AKia    G    A        0      0        2 
  18  chr18_14103781     AOna    G    A        0      0        2 
  18  chr18_14103781     ASom    G    A        0      0        2 
  18  chr18_14103781     HCab    G    A        1      2        2 
  18  chr18_14103781     HPrz    G    A        1      2        2 
  18  chr18_14103781     ZBoe    G    A        0      0        2 
  18  chr18_14103781     ZGre    G    A        0      0        2 
  18  chr18_14103781     ZHar    G    A        0      0        2 
  18  chr18_14103781   Sample    G    A        1      2        2 
  18  chr18_14106537     AAsi    T    G        0      0        2 
  18  chr18_14106537     AKia    T    G        0      0        2 
  18  chr18_14106537     AOna    T    G        0      0        2 
  18  chr18_14106537     ASom    T    G        0      0        2 
  18  chr18_14106537     HCab    T    G        0      0        2 
  18  chr18_14106537     HPrz    T    G        0      0        2 
  18  chr18_14106537     ZBoe    T    G        0      0        2 
  18  chr18_14106537     ZGre    T    G        0      0        2 
  18  chr18_14106537     ZHar    T    G      0.5      1        2 
  18  chr18_14106537   Sample    T    G        0      0        2 
  18  chr18_14109853     AAsi    C    A        0      0        2 
  18  chr18_14109853     AKia    C    A        0      0        2 
  18  chr18_14109853     AOna    C    A        0      0        2 
  18  chr18_14109853     ASom    C    A        0      0        2 
  18  chr18_14109853     HCab    C    A        1      2        2 
  18  chr18_14109853     HPrz    C    A        1      2        2 
  18  chr18_14109853     ZBoe    C    A        0      0        2 
  18  chr18_14109853     ZGre    C    A        0      0        2 
  18  chr18_14109853     ZHar    C    A        0      0        2 
  18  chr18_14109853   Sample    C    A        1      2        2 
  18  chr18_14114827     AAsi    C    T        0      0        2 
  18  chr18_14114827     AKia    C    T      0.5      1        2 
  18  chr18_14114827     AOna    C    T        0      0        2 
  18  chr18_14114827     ASom    C    T        0      0        2 
  18  chr18_14114827     HCab    C    T        0      0        2 
  18  chr18_14114827     HPrz    C    T        0      0        2 
  18  chr18_14114827     ZBoe    C    T        0      0        2 
  18  chr18_14114827     ZGre    C    T        0      0        2 
  18  chr18_14114827     ZHar    C    T        0      0        2 
  18  chr18_14114827   Sample    C    T        0      0        2 
  18  chr18_14123400     AAsi    T    C        1      2        2 
  18  chr18_14123400     AKia    T    C        0      0        2 
  18  chr18_14123400     AOna    T    C        0      0        2 
  18  chr18_14123400     ASom    T    C        1      2        2 
  18  chr18_14123400     HCab    T    C      0.5      1        2 
  18  chr18_14123400     HPrz    T    C      0.5      1        2 
  18  chr18_14123400     ZBoe    T    C        0      0        2 
  18  chr18_14123400     ZGre    T    C        0      0        2 
  18  chr18_14123400     ZHar    T    C        0      0        2 
  18  chr18_14123400   Sample    T    C        1      2        2 
  18  chr18_14123835     AAsi    T    A        1      2        2 
  18  chr18_14123835     AKia    T    A        0      0        2 
  18  chr18_14123835     AOna    T    A        0      0        2 
  18  chr18_14123835     ASom    T    A        0      0        2 
  18  chr18_14123835     HCab    T    A        0      0        2 
  18  chr18_14123835     HPrz    T    A        0      0        2 
  18  chr18_14123835     ZBoe    T    A        0      0        2 
  18  chr18_14123835     ZGre    T    A        0      0        2 
  18  chr18_14123835     ZHar    T    A        0      0        2 
  18  chr18_14123835   Sample    T    A        0      0        2 
  18  chr18_14127188     AAsi    A    C        1      2        2 
  18  chr18_14127188     AKia    A    C        0      0        2 
  18  chr18_14127188     AOna    A    C        0      0        2 
  18  chr18_14127188     ASom    A    C        1      2        2 
  18  chr18_14127188     HCab    A    C        0      0        2 
  18  chr18_14127188     HPrz    A    C        0      0        2 
  18  chr18_14127188     ZBoe    A    C        0      0        2 
  18  chr18_14127188     ZGre    A    C        0      0        2 
  18  chr18_14127188     ZHar    A    C        0      0        2 
  18  chr18_14127188   Sample    A    C        0      0        2 
  18  chr18_14127888     AAsi    T    G        1      2        2 
  18  chr18_14127888     AKia    T    G        0      0        2 
  18  chr18_14127888     AOna    T    G        0      0        2 
  18  chr18_14127888     ASom    T    G        1      2        2 
  18  chr18_14127888     HCab    T    G        0      0        2 
  18  chr18_14127888     HPrz    T    G        0      0        2 
  18  chr18_14127888     ZBoe    T    G        0      0        2 
  18  chr18_14127888     ZGre    T    G        0      0        2 
  18  chr18_14127888     ZHar    T    G        0      0        2 
  18  chr18_14127888   Sample    T    G        0      0        2 
  18  chr18_14130037     AAsi    A    C        0      0        2 
  18  chr18_14130037     AKia    A    C        0      0        2 
  18  chr18_14130037     AOna    A    C        0      0        2 
  18  chr18_14130037     ASom    A    C        0      0        2 
  18  chr18_14130037     HCab    A    C      0.5      1        2 
  18  chr18_14130037     HPrz    A    C      0.5      1        2 
  18  chr18_14130037     ZBoe    A    C        0      0        2 
  18  chr18_14130037     ZGre    A    C        0      0        2 
  18  chr18_14130037     ZHar    A    C        0      0        2 
  18  chr18_14130037   Sample    A    C        0      0        2 
  18  chr18_14130963     AAsi    G    A        0      0        2 
  18  chr18_14130963     AKia    G    A        0      0        2 
  18  chr18_14130963     AOna    G    A        0      0        2 
  18  chr18_14130963     ASom    G    A        0      0        2 
  18  chr18_14130963     HCab    G    A        0      0        2 
  18  chr18_14130963     HPrz    G    A        0      0        2 
  18  chr18_14130963     ZBoe    G    A        1      2        2 
  18  chr18_14130963     ZGre    G    A        0      0        2 
  18  chr18_14130963     ZHar    G    A        0      0        2 
  18  chr18_14130963   Sample    G    A        0      0        2 
  18  chr18_14132935     AAsi    T    C        1      2        2 
  18  chr18_14132935     AKia    T    C        0      0        2 
  18  chr18_14132935     AOna    T    C        0      0        2 
  18  chr18_14132935     ASom    T    C        1      2        2 
  18  chr18_14132935     HCab    T    C        0      0        2 
  18  chr18_14132935     HPrz    T    C        0      0        2 
  18  chr18_14132935     ZBoe    T    C        0      0        2 
  18  chr18_14132935     ZGre    T    C        0      0        2 
  18  chr18_14132935     ZHar    T    C        0      0        2 
  18  chr18_14132935   Sample    T    C        0      0        2 
  18  chr18_14134703     AAsi    T    C        0      0        2 
  18  chr18_14134703     AKia    T    C        0      0        2 
  18  chr18_14134703     AOna    T    C        1      2        2 
  18  chr18_14134703     ASom    T    C        0      0        2 
  18  chr18_14134703     HCab    T    C        0      0        2 
  18  chr18_14134703     HPrz    T    C        0      0        2 
  18  chr18_14134703     ZBoe    T    C        0      0        2 
  18  chr18_14134703     ZGre    T    C        0      0        2 
  18  chr18_14134703     ZHar    T    C        0      0        2 
  18  chr18_14134703   Sample    T    C        0      0        2 
  18  chr18_14142245     AAsi    A    G        0      0        2 
  18  chr18_14142245     AKia    A    G        0      0        2 
  18  chr18_14142245     AOna    A    G        0      0        2 
  18  chr18_14142245     ASom    A    G        0      0        2 
  18  chr18_14142245     HCab    A    G        1      2        2 
  18  chr18_14142245     HPrz    A    G        1      2        2 
  18  chr18_14142245     ZBoe    A    G        0      0        2 
  18  chr18_14142245     ZGre    A    G        0      0        2 
  18  chr18_14142245     ZHar    A    G        0      0        2 
  18  chr18_14142245   Sample    A    G        1      2        2 
  18  chr18_14147180     AAsi    G    A        1      2        2 
  18  chr18_14147180     AKia    G    A        0      0        2 
  18  chr18_14147180     AOna    G    A        0      0        2 
  18  chr18_14147180     ASom    G    A        1      2        2 
  18  chr18_14147180     HCab    G    A        0      0        2 
  18  chr18_14147180     HPrz    G    A        0      0        2 
  18  chr18_14147180     ZBoe    G    A        0      0        2 
  18  chr18_14147180     ZGre    G    A        0      0        2 
  18  chr18_14147180     ZHar    G    A        0      0        2 
  18  chr18_14147180   Sample    G    A        0      0        2 
  18  chr18_14147630     AAsi    T    C        0      0        2 
  18  chr18_14147630     AKia    T    C        0      0        2 
  18  chr18_14147630     AOna    T    C        0      0        2 
  18  chr18_14147630     ASom    T    C        0      0        2 
  18  chr18_14147630     HCab    T    C        1      2        2 
  18  chr18_14147630     HPrz    T    C        1      2        2 
  18  chr18_14147630     ZBoe    T    C        0      0        2 
  18  chr18_14147630     ZGre    T    C        0      0        2 
  18  chr18_14147630     ZHar    T    C        0      0        2 
  18  chr18_14147630   Sample    T    C        1      2        2 
  18  chr18_14159517     AAsi    C    A        0      0        2 
  18  chr18_14159517     AKia    C    A        0      0        2 
  18  chr18_14159517     AOna    C    A        0      0        2 
  18  chr18_14159517     ASom    C    A        0      0        2 
  18  chr18_14159517     HCab    C    A        0      0        2 
  18  chr18_14159517     HPrz    C    A        0      0        2 
  18  chr18_14159517     ZBoe    C    A        0      0        2 
  18  chr18_14159517     ZGre    C    A      0.5      1        2 
  18  chr18_14159517     ZHar    C    A        0      0        2 
  18  chr18_14159517   Sample    C    A        0      0        2 
  18  chr18_14159945     AAsi    G    A        0      0        2 
  18  chr18_14159945     AKia    G    A        0      0        2 
  18  chr18_14159945     AOna    G    A        0      0        2 
  18  chr18_14159945     ASom    G    A        0      0        2 
  18  chr18_14159945     HCab    G    A        1      2        2 
  18  chr18_14159945     HPrz    G    A        1      2        2 
  18  chr18_14159945     ZBoe    G    A        0      0        2 
  18  chr18_14159945     ZGre    G    A        0      0        2 
  18  chr18_14159945     ZHar    G    A        0      0        2 
  18  chr18_14159945   Sample    G    A        1      2        2 
  18  chr18_14169404     AAsi    C    T        0      0        2 
  18  chr18_14169404     AKia    C    T        0      0        2 
  18  chr18_14169404     AOna    C    T        0      0        2 
  18  chr18_14169404     ASom    C    T        0      0        2 
  18  chr18_14169404     HCab    C    T        0      0        2 
  18  chr18_14169404     HPrz    C    T        0      0        2 
  18  chr18_14169404     ZBoe    C    T      0.5      1        2 
  18  chr18_14169404     ZGre    C    T        0      0        2 
  18  chr18_14169404     ZHar    C    T        0      0        2 
  18  chr18_14169404   Sample    C    T        0      0        2 
  18  chr18_14170284     AAsi    C    T        0      0        2 
  18  chr18_14170284     AKia    C    T        0      0        2 
  18  chr18_14170284     AOna    C    T        0      0        2 
  18  chr18_14170284     ASom    C    T        0      0        2 
  18  chr18_14170284     HCab    C    T        1      2        2 
  18  chr18_14170284     HPrz    C    T        1      2        2 
  18  chr18_14170284     ZBoe    C    T        0      0        2 
  18  chr18_14170284     ZGre    C    T        0      0        2 
  18  chr18_14170284     ZHar    C    T        0      0        2 
  18  chr18_14170284   Sample    C    T        1      2        2 
  18  chr18_14173959     AAsi    T    C        0      0        2 
  18  chr18_14173959     AKia    T    C        0      0        2 
  18  chr18_14173959     AOna    T    C        0      0        2 
  18  chr18_14173959     ASom    T    C        0      0        2 
  18  chr18_14173959     HCab    T    C        0      0        2 
  18  chr18_14173959     HPrz    T    C        0      0        2 
  18  chr18_14173959     ZBoe    T    C      0.5      1        2 
  18  chr18_14173959     ZGre    T    C        0      0        2 
  18  chr18_14173959     ZHar    T    C        0      0        2 
  18  chr18_14173959   Sample    T    C        0      0        2 
  18  chr18_14180574     AAsi    A    G        0      0        2 
  18  chr18_14180574     AKia    A    G        0      0        2 
  18  chr18_14180574     AOna    A    G        0      0        2 
  18  chr18_14180574     ASom    A    G        0      0        2 
  18  chr18_14180574     HCab    A    G        0      0        2 
  18  chr18_14180574     HPrz    A    G        0      0        2 
  18  chr18_14180574     ZBoe    A    G        1      2        2 
  18  chr18_14180574     ZGre    A    G        0      0        2 
  18  chr18_14180574     ZHar    A    G        0      0        2 
  18  chr18_14180574   Sample    A    G        0      0        2 
  18  chr18_14184322     AAsi    G    T        0      0        2 
  18  chr18_14184322     AKia    G    T      0.5      1        2 
  18  chr18_14184322     AOna    G    T        0      0        2 
  18  chr18_14184322     ASom    G    T        0      0        2 
  18  chr18_14184322     HCab    G    T        0      0        2 
  18  chr18_14184322     HPrz    G    T        0      0        2 
  18  chr18_14184322     ZBoe    G    T        0      0        2 
  18  chr18_14184322     ZGre    G    T        0      0        2 
  18  chr18_14184322     ZHar    G    T        0      0        2 
  18  chr18_14184322   Sample    G    T        0      0        2 
  18  chr18_14187578     AAsi    A    G        0      0        2 
  18  chr18_14187578     AKia    A    G        0      0        2 
  18  chr18_14187578     AOna    A    G        0      0        2 
  18  chr18_14187578     ASom    A    G        0      0        2 
  18  chr18_14187578     HCab    A    G        0      0        2 
  18  chr18_14187578     HPrz    A    G        0      0        2 
  18  chr18_14187578     ZBoe    A    G      0.5      1        2 
  18  chr18_14187578     ZGre    A    G        0      0        2 
  18  chr18_14187578     ZHar    A    G        0      0        2 
  18  chr18_14187578   Sample    A    G        0      0        2 
  18  chr18_14192666     AAsi    C    T        0      0        2 
  18  chr18_14192666     AKia    C    T        0      0        2 
  18  chr18_14192666     AOna    C    T        0      0        2 
  18  chr18_14192666     ASom    C    T        0      0        2 
  18  chr18_14192666     HCab    C    T        0      0        2 
  18  chr18_14192666     HPrz    C    T        0      0        2 
  18  chr18_14192666     ZBoe    C    T      0.5      1        2 
  18  chr18_14192666     ZGre    C    T        0      0        2 
  18  chr18_14192666     ZHar    C    T        0      0        2 
  18  chr18_14192666   Sample    C    T        0      0        2 
  18  chr18_14195283     AAsi    C    T        1      2        2 
  18  chr18_14195283     AKia    C    T        0      0        2 
  18  chr18_14195283     AOna    C    T        0      0        2 
  18  chr18_14195283     ASom    C    T        1      2        2 
  18  chr18_14195283     HCab    C    T        0      0        2 
  18  chr18_14195283     HPrz    C    T        0      0        2 
  18  chr18_14195283     ZBoe    C    T        0      0        2 
  18  chr18_14195283     ZGre    C    T        0      0        2 
  18  chr18_14195283     ZHar    C    T        0      0        2 
  18  chr18_14195283   Sample    C    T        0      0        2 
  18  chr18_14200684     AAsi    G    C        0      0        2 
  18  chr18_14200684     AKia    G    C        0      0        2 
  18  chr18_14200684     AOna    G    C        0      0        2 
  18  chr18_14200684     ASom    G    C        0      0        2 
  18  chr18_14200684     HCab    G    C        0      0        2 
  18  chr18_14200684     HPrz    G    C        0      0        2 
  18  chr18_14200684     ZBoe    G    C        0      0        2 
  18  chr18_14200684     ZGre    G    C      0.5      1        2 
  18  chr18_14200684     ZHar    G    C        0      0        2 
  18  chr18_14200684   Sample    G    C        0      0        2 
  18  chr18_14207546     AAsi    T    C        0      0        2 
  18  chr18_14207546     AKia    T    C        0      0        2 
  18  chr18_14207546     AOna    T    C        1      2        2 
  18  chr18_14207546     ASom    T    C        0      0        2 
  18  chr18_14207546     HCab    T    C        0      0        2 
  18  chr18_14207546     HPrz    T    C        0      0        2 
  18  chr18_14207546     ZBoe    T    C        0      0        2 
  18  chr18_14207546     ZGre    T    C        0      0        2 
  18  chr18_14207546     ZHar    T    C        0      0        2 
  18  chr18_14207546   Sample    T    C        0      0        2 
  18  chr18_14212128     AAsi    G    T        0      0        2 
  18  chr18_14212128     AKia    G    T        0      0        2 
  18  chr18_14212128     AOna    G    T        0      0        2 
  18  chr18_14212128     ASom    G    T        0      0        2 
  18  chr18_14212128     HCab    G    T        1      2        2 
  18  chr18_14212128     HPrz    G    T        1      2        2 
  18  chr18_14212128     ZBoe    G    T        0      0        2 
  18  chr18_14212128     ZGre    G    T        0      0        2 
  18  chr18_14212128     ZHar    G    T        0      0        2 
  18  chr18_14212128   Sample    G    T        1      2        2 
  18  chr18_14227445     AAsi    T    C        0      0        2 
  18  chr18_14227445     AKia    T    C        0      0        2 
  18  chr18_14227445     AOna    T    C        0      0        2 
  18  chr18_14227445     ASom    T    C        0      0        2 
  18  chr18_14227445     HCab    T    C        0      0        2 
  18  chr18_14227445     HPrz    T    C        0      0        2 
  18  chr18_14227445     ZBoe    T    C        0      0        2 
  18  chr18_14227445     ZGre    T    C        0      0        2 
  18  chr18_14227445     ZHar    T    C      0.5      1        2 
  18  chr18_14227445   Sample    T    C        0      0        2 
  18  chr18_14235695     AAsi    T    C        0      0        2 
  18  chr18_14235695     AKia    T    C        0      0        2 
  18  chr18_14235695     AOna    T    C        0      0        2 
  18  chr18_14235695     ASom    T    C        0      0        2 
  18  chr18_14235695     HCab    T    C        0      0        2 
  18  chr18_14235695     HPrz    T    C        0      0        2 
  18  chr18_14235695     ZBoe    T    C        1      2        2 
  18  chr18_14235695     ZGre    T    C        1      2        2 
  18  chr18_14235695     ZHar    T    C        0      0        2 
  18  chr18_14235695   Sample    T    C        0      0        2 
  18  chr18_14235741     AAsi    G    C        0      0        2 
  18  chr18_14235741     AKia    G    C        0      0        2 
  18  chr18_14235741     AOna    G    C        1      2        2 
  18  chr18_14235741     ASom    G    C        0      0        2 
  18  chr18_14235741     HCab    G    C        0      0        2 
  18  chr18_14235741     HPrz    G    C        0      0        2 
  18  chr18_14235741     ZBoe    G    C        0      0        2 
  18  chr18_14235741     ZGre    G    C        0      0        2 
  18  chr18_14235741     ZHar    G    C        0      0        2 
  18  chr18_14235741   Sample    G    C        0      0        2 
  18  chr18_14243218     AAsi    T    C        0      0        2 
  18  chr18_14243218     AKia    T    C        1      2        2 
  18  chr18_14243218     AOna    T    C        1      2        2 
  18  chr18_14243218     ASom    T    C        0      0        2 
  18  chr18_14243218     HCab    T    C        0      0        2 
  18  chr18_14243218     HPrz    T    C        0      0        2 
  18  chr18_14243218     ZBoe    T    C        0      0        2 
  18  chr18_14243218     ZGre    T    C        0      0        2 
  18  chr18_14243218     ZHar    T    C        0      0        2 
  18  chr18_14243218   Sample    T    C        0      0        2 
  18  chr18_14251050     AAsi    A    G      0.5      1        2 
  18  chr18_14251050     AKia    A    G        0      0        2 
  18  chr18_14251050     AOna    A    G        0      0        2 
  18  chr18_14251050     ASom    A    G        0      0        2 
  18  chr18_14251050     HCab    A    G        0      0        2 
  18  chr18_14251050     HPrz    A    G        0      0        2 
  18  chr18_14251050     ZBoe    A    G        0      0        2 
  18  chr18_14251050     ZGre    A    G        0      0        2 
  18  chr18_14251050     ZHar    A    G        0      0        2 
  18  chr18_14251050   Sample    A    G        0      0        2 
  18  chr18_14258477     AAsi    A    G        0      0        2 
  18  chr18_14258477     AKia    A    G        0      0        2 
  18  chr18_14258477     AOna    A    G        0      0        2 
  18  chr18_14258477     ASom    A    G        0      0        2 
  18  chr18_14258477     HCab    A    G        0      0        2 
  18  chr18_14258477     HPrz    A    G        0      0        2 
  18  chr18_14258477     ZBoe    A    G        0      0        2 
  18  chr18_14258477     ZGre    A    G        0      0        2 
  18  chr18_14258477     ZHar    A    G        1      2        2 
  18  chr18_14258477   Sample    A    G        0      0        2 
  18  chr18_14270388     AAsi    A    T        0      0        2 
  18  chr18_14270388     AKia    A    T        1      2        2 
  18  chr18_14270388     AOna    A    T        0      0        2 
  18  chr18_14270388     ASom    A    T        0      0        2 
  18  chr18_14270388     HCab    A    T        0      0        2 
  18  chr18_14270388     HPrz    A    T        0      0        2 
  18  chr18_14270388     ZBoe    A    T        0      0        2 
  18  chr18_14270388     ZGre    A    T        0      0        2 
  18  chr18_14270388     ZHar    A    T        0      0        2 
  18  chr18_14270388   Sample    A    T        0      0        2 
  18  chr18_14271011     AAsi    A    C        0      0        2 
  18  chr18_14271011     AKia    A    C        0      0        2 
  18  chr18_14271011     AOna    A    C        0      0        2 
  18  chr18_14271011     ASom    A    C        0      0        2 
  18  chr18_14271011     HCab    A    C        0      0        2 
  18  chr18_14271011     HPrz    A    C        0      0        2 
  18  chr18_14271011     ZBoe    A    C      0.5      1        2 
  18  chr18_14271011     ZGre    A    C        0      0        2 
  18  chr18_14271011     ZHar    A    C        0      0        2 
  18  chr18_14271011   Sample    A    C        0      0        2 
  18  chr18_14274970     AAsi    G    A        0      0        2 
  18  chr18_14274970     AKia    G    A        0      0        2 
  18  chr18_14274970     AOna    G    A        0      0        2 
  18  chr18_14274970     ASom    G    A        0      0        2 
  18  chr18_14274970     HCab    G    A        0      0        2 
  18  chr18_14274970     HPrz    G    A        1      2        2 
  18  chr18_14274970     ZBoe    G    A        0      0        2 
  18  chr18_14274970     ZGre    G    A        0      0        2 
  18  chr18_14274970     ZHar    G    A        0      0        2 
  18  chr18_14274970   Sample    G    A        0      0        2 
  18  chr18_14276575     AAsi    A    T        0      0        2 
  18  chr18_14276575     AKia    A    T        0      0        2 
  18  chr18_14276575     AOna    A    T        0      0        2 
  18  chr18_14276575     ASom    A    T        1      2        2 
  18  chr18_14276575     HCab    A    T        0      0        2 
  18  chr18_14276575     HPrz    A    T        0      0        2 
  18  chr18_14276575     ZBoe    A    T        0      0        2 
  18  chr18_14276575     ZGre    A    T        0      0        2 
  18  chr18_14276575     ZHar    A    T        0      0        2 
  18  chr18_14276575   Sample    A    T        0      0        2 
  18  chr18_14279247     AAsi    G    A        0      0        2 
  18  chr18_14279247     AKia    G    A        0      0        2 
  18  chr18_14279247     AOna    G    A        1      2        2 
  18  chr18_14279247     ASom    G    A        0      0        2 
  18  chr18_14279247     HCab    G    A        0      0        2 
  18  chr18_14279247     HPrz    G    A        0      0        2 
  18  chr18_14279247     ZBoe    G    A        0      0        2 
  18  chr18_14279247     ZGre    G    A        0      0        2 
  18  chr18_14279247     ZHar    G    A        0      0        2 
  18  chr18_14279247   Sample    G    A        0      0        2 
  18  chr18_14282075     AAsi    T    C        0      0        2 
  18  chr18_14282075     AKia    T    C        0      0        2 
  18  chr18_14282075     AOna    T    C        0      0        2 
  18  chr18_14282075     ASom    T    C        0      0        2 
  18  chr18_14282075     HCab    T    C        1      2        2 
  18  chr18_14282075     HPrz    T    C        1      2        2 
  18  chr18_14282075     ZBoe    T    C        0      0        2 
  18  chr18_14282075     ZGre    T    C        0      0        2 
  18  chr18_14282075     ZHar    T    C        0      0        2 
  18  chr18_14282075   Sample    T    C        1      2        2 
  18  chr18_14288308     AAsi    A    T        0      0        2 
  18  chr18_14288308     AKia    A    T        0      0        2 
  18  chr18_14288308     AOna    A    T        0      0        2 
  18  chr18_14288308     ASom    A    T        0      0        2 
  18  chr18_14288308     HCab    A    T        0      0        2 
  18  chr18_14288308     HPrz    A    T        0      0        2 
  18  chr18_14288308     ZBoe    A    T        0      0        2 
  18  chr18_14288308     ZGre    A    T        0      0        2 
  18  chr18_14288308     ZHar    A    T      0.5      1        2 
  18  chr18_14288308   Sample    A    T        0      0        2 
  18  chr18_14291104     AAsi    C    A        0      0        2 
  18  chr18_14291104     AKia    C    A        0      0        2 
  18  chr18_14291104     AOna    C    A        0      0        2 
  18  chr18_14291104     ASom    C    A        0      0        2 
  18  chr18_14291104     HCab    C    A      0.5      1        2 
  18  chr18_14291104     HPrz    C    A        0      0        2 
  18  chr18_14291104     ZBoe    C    A        0      0        2 
  18  chr18_14291104     ZGre    C    A        0      0        2 
  18  chr18_14291104     ZHar    C    A        0      0        2 
  18  chr18_14291104   Sample    C    A        0      0        2 
  18  chr18_14291881     AAsi    A    C        0      0        2 
  18  chr18_14291881     AKia    A    C        0      0        2 
  18  chr18_14291881     AOna    A    C        0      0        2 
  18  chr18_14291881     ASom    A    C        0      0        2 
  18  chr18_14291881     HCab    A    C        0      0        2 
  18  chr18_14291881     HPrz    A    C        0      0        2 
  18  chr18_14291881     ZBoe    A    C      0.5      1        2 
  18  chr18_14291881     ZGre    A    C        0      0        2 
  18  chr18_14291881     ZHar    A    C        0      0        2 
  18  chr18_14291881   Sample    A    C        0      0        2 
  18  chr18_14293626     AAsi    G    C        0      0        2 
  18  chr18_14293626     AKia    G    C        0      0        2 
  18  chr18_14293626     AOna    G    C        0      0        2 
  18  chr18_14293626     ASom    G    C        0      0        2 
  18  chr18_14293626     HCab    G    C        0      0        2 
  18  chr18_14293626     HPrz    G    C        0      0        2 
  18  chr18_14293626     ZBoe    G    C        1      2        2 
  18  chr18_14293626     ZGre    G    C        0      0        2 
  18  chr18_14293626     ZHar    G    C        0      0        2 
  18  chr18_14293626   Sample    G    C        0      0        2 
  18  chr18_14295053     AAsi    T    C        0      0        2 
  18  chr18_14295053     AKia    T    C        0      0        2 
  18  chr18_14295053     AOna    T    C        0      0        2 
  18  chr18_14295053     ASom    T    C        0      0        2 
  18  chr18_14295053     HCab    T    C        0      0        2 
  18  chr18_14295053     HPrz    T    C        0      0        2 
  18  chr18_14295053     ZBoe    T    C        1      2        2 
  18  chr18_14295053     ZGre    T    C        0      0        2 
  18  chr18_14295053     ZHar    T    C        0      0        2 
  18  chr18_14295053   Sample    T    C        0      0        2 
  18  chr18_14298999     AAsi    T    C        0      0        2 
  18  chr18_14298999     AKia    T    C        0      0        2 
  18  chr18_14298999     AOna    T    C        0      0        2 
  18  chr18_14298999     ASom    T    C        0      0        2 
  18  chr18_14298999     HCab    T    C        1      2        2 
  18  chr18_14298999     HPrz    T    C        1      2        2 
  18  chr18_14298999     ZBoe    T    C        0      0        2 
  18  chr18_14298999     ZGre    T    C        0      0        2 
  18  chr18_14298999     ZHar    T    C        0      0        2 
  18  chr18_14298999   Sample    T    C        1      2        2 
  18  chr18_14299159     AAsi    A    G        0      0        2 
  18  chr18_14299159     AKia    A    G        0      0        2 
  18  chr18_14299159     AOna    A    G        0      0        2 
  18  chr18_14299159     ASom    A    G        1      2        2 
  18  chr18_14299159     HCab    A    G        0      0        2 
  18  chr18_14299159     HPrz    A    G        0      0        2 
  18  chr18_14299159     ZBoe    A    G        0      0        2 
  18  chr18_14299159     ZGre    A    G        0      0        2 
  18  chr18_14299159     ZHar    A    G        0      0        2 
  18  chr18_14299159   Sample    A    G        0      0        2 
  18  chr18_14305882     AAsi    C    T        1      2        2 
  18  chr18_14305882     AKia    C    T        0      0        2 
  18  chr18_14305882     AOna    C    T        0      0        2 
  18  chr18_14305882     ASom    C    T        0      0        2 
  18  chr18_14305882     HCab    C    T        0      0        2 
  18  chr18_14305882     HPrz    C    T        0      0        2 
  18  chr18_14305882     ZBoe    C    T        0      0        2 
  18  chr18_14305882     ZGre    C    T        0      0        2 
  18  chr18_14305882     ZHar    C    T        0      0        2 
  18  chr18_14305882   Sample    C    T        0      0        2 
  18  chr18_14306445     AAsi    A    G        0      0        2 
  18  chr18_14306445     AKia    A    G        0      0        2 
  18  chr18_14306445     AOna    A    G        0      0        2 
  18  chr18_14306445     ASom    A    G        0      0        2 
  18  chr18_14306445     HCab    A    G        0      0        2 
  18  chr18_14306445     HPrz    A    G        0      0        2 
  18  chr18_14306445     ZBoe    A    G      0.5      1        2 
  18  chr18_14306445     ZGre    A    G        0      0        2 
  18  chr18_14306445     ZHar    A    G        0      0        2 
  18  chr18_14306445   Sample    A    G        0      0        2 
  18  chr18_14307553     AAsi    T    G        0      0        2 
  18  chr18_14307553     AKia    T    G        0      0        2 
  18  chr18_14307553     AOna    T    G        0      0        2 
  18  chr18_14307553     ASom    T    G        0      0        2 
  18  chr18_14307553     HCab    T    G        1      2        2 
  18  chr18_14307553     HPrz    T    G        0      0        2 
  18  chr18_14307553     ZBoe    T    G        0      0        2 
  18  chr18_14307553     ZGre    T    G        0      0        2 
  18  chr18_14307553     ZHar    T    G        0      0        2 
  18  chr18_14307553   Sample    T    G        0      0        2 
  18  chr18_14313792     AAsi    T    A        1      2        2 
  18  chr18_14313792     AKia    T    A        0      0        2 
  18  chr18_14313792     AOna    T    A        0      0        2 
  18  chr18_14313792     ASom    T    A        1      2        2 
  18  chr18_14313792     HCab    T    A        0      0        2 
  18  chr18_14313792     HPrz    T    A        0      0        2 
  18  chr18_14313792     ZBoe    T    A        0      0        2 
  18  chr18_14313792     ZGre    T    A        0      0        2 
  18  chr18_14313792     ZHar    T    A        0      0        2 
  18  chr18_14313792   Sample    T    A        0      0        2 
  18  chr18_14327773     AAsi    G    A        0      0        2 
  18  chr18_14327773     AKia    G    A        0      0        2 
  18  chr18_14327773     AOna    G    A        0      0        2 
  18  chr18_14327773     ASom    G    A        0      0        2 
  18  chr18_14327773     HCab    G    A      0.5      1        2 
  18  chr18_14327773     HPrz    G    A        0      0        2 
  18  chr18_14327773     ZBoe    G    A        0      0        2 
  18  chr18_14327773     ZGre    G    A        0      0        2 
  18  chr18_14327773     ZHar    G    A        0      0        2 
  18  chr18_14327773   Sample    G    A        0      0        2 
  18  chr18_14337750     AAsi    T    G        0      0        2 
  18  chr18_14337750     AKia    T    G      0.5      1        2 
  18  chr18_14337750     AOna    T    G        0      0        2 
  18  chr18_14337750     ASom    T    G        0      0        2 
  18  chr18_14337750     HCab    T    G        0      0        2 
  18  chr18_14337750     HPrz    T    G        0      0        2 
  18  chr18_14337750     ZBoe    T    G        0      0        2 
  18  chr18_14337750     ZGre    T    G        0      0        2 
  18  chr18_14337750     ZHar    T    G        0      0        2 
  18  chr18_14337750   Sample    T    G        0      0        2 
  18  chr18_14343024     AAsi    G    A        0      0        2 
  18  chr18_14343024     AKia    G    A        0      0        2 
  18  chr18_14343024     AOna    G    A        0      0        2 
  18  chr18_14343024     ASom    G    A        0      0        2 
  18  chr18_14343024     HCab    G    A        0      0        2 
  18  chr18_14343024     HPrz    G    A        0      0        2 
  18  chr18_14343024     ZBoe    G    A        0      0        2 
  18  chr18_14343024     ZGre    G    A        0      0        2 
  18  chr18_14343024     ZHar    G    A        1      2        2 
  18  chr18_14343024   Sample    G    A        0      0        2 
  18  chr18_14344146     AAsi    G    A        0      0        2 
  18  chr18_14344146     AKia    G    A        0      0        2 
  18  chr18_14344146     AOna    G    A        0      0        2 
  18  chr18_14344146     ASom    G    A        0      0        2 
  18  chr18_14344146     HCab    G    A        1      2        2 
  18  chr18_14344146     HPrz    G    A        1      2        2 
  18  chr18_14344146     ZBoe    G    A        0      0        2 
  18  chr18_14344146     ZGre    G    A        0      0        2 
  18  chr18_14344146     ZHar    G    A        0      0        2 
  18  chr18_14344146   Sample    G    A        1      2        2 
  18  chr18_14354957     AAsi    T    C        0      0        2 
  18  chr18_14354957     AKia    T    C        0      0        2 
  18  chr18_14354957     AOna    T    C        0      0        2 
  18  chr18_14354957     ASom    T    C        0      0        2 
  18  chr18_14354957     HCab    T    C        1      2        2 
  18  chr18_14354957     HPrz    T    C        1      2        2 
  18  chr18_14354957     ZBoe    T    C        0      0        2 
  18  chr18_14354957     ZGre    T    C        0      0        2 
  18  chr18_14354957     ZHar    T    C        0      0        2 
  18  chr18_14354957   Sample    T    C        1      2        2 
  18  chr18_14374268     AAsi    C    A        0      0        2 
  18  chr18_14374268     AKia    C    A        0      0        2 
  18  chr18_14374268     AOna    C    A        0      0        2 
  18  chr18_14374268     ASom    C    A        0      0        2 
  18  chr18_14374268     HCab    C    A      0.5      1        2 
  18  chr18_14374268     HPrz    C    A        1      2        2 
  18  chr18_14374268     ZBoe    C    A        0      0        2 
  18  chr18_14374268     ZGre    C    A        0      0        2 
  18  chr18_14374268     ZHar    C    A        0      0        2 
  18  chr18_14374268   Sample    C    A        1      2        2 
  18  chr18_14380894     AAsi    C    T        0      0        2 
  18  chr18_14380894     AKia    C    T        0      0        2 
  18  chr18_14380894     AOna    C    T        0      0        2 
  18  chr18_14380894     ASom    C    T        0      0        2 
  18  chr18_14380894     HCab    C    T      0.5      1        2 
  18  chr18_14380894     HPrz    C    T        0      0        2 
  18  chr18_14380894     ZBoe    C    T        0      0        2 
  18  chr18_14380894     ZGre    C    T        0      0        2 
  18  chr18_14380894     ZHar    C    T        0      0        2 
  18  chr18_14380894   Sample    C    T        0      0        2 
  18  chr18_14384473     AAsi    C    T        0      0        2 
  18  chr18_14384473     AKia    C    T        0      0        2 
  18  chr18_14384473     AOna    C    T        0      0        2 
  18  chr18_14384473     ASom    C    T        0      0        2 
  18  chr18_14384473     HCab    C    T        1      2        2 
  18  chr18_14384473     HPrz    C    T        1      2        2 
  18  chr18_14384473     ZBoe    C    T        0      0        2 
  18  chr18_14384473     ZGre    C    T        0      0        2 
  18  chr18_14384473     ZHar    C    T        0      0        2 
  18  chr18_14384473   Sample    C    T        1      2        2 
  18  chr18_14386489     AAsi    A    G        1      2        2 
  18  chr18_14386489     AKia    A    G        0      0        2 
  18  chr18_14386489     AOna    A    G        0      0        2 
  18  chr18_14386489     ASom    A    G        0      0        2 
  18  chr18_14386489     HCab    A    G        0      0        2 
  18  chr18_14386489     HPrz    A    G        0      0        2 
  18  chr18_14386489     ZBoe    A    G        0      0        2 
  18  chr18_14386489     ZGre    A    G        0      0        2 
  18  chr18_14386489     ZHar    A    G        0      0        2 
  18  chr18_14386489   Sample    A    G        0      0        2 
  18  chr18_14386729     AAsi    A    G        0      0        2 
  18  chr18_14386729     AKia    A    G        0      0        2 
  18  chr18_14386729     AOna    A    G        0      0        2 
  18  chr18_14386729     ASom    A    G        0      0        2 
  18  chr18_14386729     HCab    A    G        0      0        2 
  18  chr18_14386729     HPrz    A    G        1      2        2 
  18  chr18_14386729     ZBoe    A    G        0      0        2 
  18  chr18_14386729     ZGre    A    G        0      0        2 
  18  chr18_14386729     ZHar    A    G        0      0        2 
  18  chr18_14386729   Sample    A    G        1      2        2 
  18  chr18_14400185     AAsi    T    C        0      0        2 
  18  chr18_14400185     AKia    T    C        0      0        2 
  18  chr18_14400185     AOna    T    C        0      0        2 
  18  chr18_14400185     ASom    T    C        0      0        2 
  18  chr18_14400185     HCab    T    C      0.5      1        2 
  18  chr18_14400185     HPrz    T    C        1      2        2 
  18  chr18_14400185     ZBoe    T    C        0      0        2 
  18  chr18_14400185     ZGre    T    C        0      0        2 
  18  chr18_14400185     ZHar    T    C        0      0        2 
  18  chr18_14400185   Sample    T    C        0      0        2 
  18  chr18_14402403     AAsi    A    G        0      0        2 
  18  chr18_14402403     AKia    A    G        0      0        2 
  18  chr18_14402403     AOna    A    G        0      0        2 
  18  chr18_14402403     ASom    A    G        0      0        2 
  18  chr18_14402403     HCab    A    G        0      0        2 
  18  chr18_14402403     HPrz    A    G        0      0        2 
  18  chr18_14402403     ZBoe    A    G        0      0        2 
  18  chr18_14402403     ZGre    A    G      0.5      1        2 
  18  chr18_14402403     ZHar    A    G        0      0        2 
  18  chr18_14402403   Sample    A    G        0      0        2 
  18  chr18_14407955     AAsi    T    A        0      0        2 
  18  chr18_14407955     AKia    T    A        0      0        2 
  18  chr18_14407955     AOna    T    A        0      0        2 
  18  chr18_14407955     ASom    T    A        0      0        2 
  18  chr18_14407955     HCab    T    A      0.5      1        2 
  18  chr18_14407955     HPrz    T    A        0      0        2 
  18  chr18_14407955     ZBoe    T    A        0      0        2 
  18  chr18_14407955     ZGre    T    A        0      0        2 
  18  chr18_14407955     ZHar    T    A        0      0        2 
  18  chr18_14407955   Sample    T    A        1      2        2 
  18  chr18_14430977     AAsi    T    A        0      0        2 
  18  chr18_14430977     AKia    T    A        0      0        2 
  18  chr18_14430977     AOna    T    A        0      0        2 
  18  chr18_14430977     ASom    T    A        0      0        2 
  18  chr18_14430977     HCab    T    A        1      2        2 
  18  chr18_14430977     HPrz    T    A        1      2        2 
  18  chr18_14430977     ZBoe    T    A        0      0        2 
  18  chr18_14430977     ZGre    T    A        0      0        2 
  18  chr18_14430977     ZHar    T    A        0      0        2 
  18  chr18_14430977   Sample    T    A        1      2        2 
  18  chr18_14444211     AAsi    A    T        0      0        2 
  18  chr18_14444211     AKia    A    T        0      0        2 
  18  chr18_14444211     AOna    A    T        0      0        2 
  18  chr18_14444211     ASom    A    T        0      0        2 
  18  chr18_14444211     HCab    A    T        0      0        2 
  18  chr18_14444211     HPrz    A    T        0      0        2 
  18  chr18_14444211     ZBoe    A    T        1      2        2 
  18  chr18_14444211     ZGre    A    T        0      0        2 
  18  chr18_14444211     ZHar    A    T        0      0        2 
  18  chr18_14444211   Sample    A    T        0      0        2 
  18  chr18_14446840     AAsi    T    C        0      0        2 
  18  chr18_14446840     AKia    T    C        0      0        2 
  18  chr18_14446840     AOna    T    C        0      0        2 
  18  chr18_14446840     ASom    T    C        0      0        2 
  18  chr18_14446840     HCab    T    C      0.5      1        2 
  18  chr18_14446840     HPrz    T    C        0      0        2 
  18  chr18_14446840     ZBoe    T    C        0      0        2 
  18  chr18_14446840     ZGre    T    C        0      0        2 
  18  chr18_14446840     ZHar    T    C        0      0        2 
  18  chr18_14446840   Sample    T    C        0      0        2 
  18  chr18_14448168     AAsi    G    A        0      0        2 
  18  chr18_14448168     AKia    G    A        0      0        2 
  18  chr18_14448168     AOna    G    A        0      0        2 
  18  chr18_14448168     ASom    G    A        0      0        2 
  18  chr18_14448168     HCab    G    A      0.5      1        2 
  18  chr18_14448168     HPrz    G    A        0      0        2 
  18  chr18_14448168     ZBoe    G    A        0      0        2 
  18  chr18_14448168     ZGre    G    A        0      0        2 
  18  chr18_14448168     ZHar    G    A        0      0        2 
  18  chr18_14448168   Sample    G    A        0      0        2 
  18  chr18_14463038     AAsi    G    A        0      0        2 
  18  chr18_14463038     AKia    G    A        0      0        2 
  18  chr18_14463038     AOna    G    A        0      0        2 
  18  chr18_14463038     ASom    G    A        0      0        2 
  18  chr18_14463038     HCab    G    A      0.5      1        2 
  18  chr18_14463038     HPrz    G    A        0      0        2 
  18  chr18_14463038     ZBoe    G    A        0      0        2 
  18  chr18_14463038     ZGre    G    A        0      0        2 
  18  chr18_14463038     ZHar    G    A        0      0        2 
  18  chr18_14463038   Sample    G    A        0      0        2 
  18  chr18_14463739     AAsi    A    G        0      0        2 
  18  chr18_14463739     AKia    A    G        0      0        2 
  18  chr18_14463739     AOna    A    G        0      0        2 
  18  chr18_14463739     ASom    A    G        0      0        2 
  18  chr18_14463739     HCab    A    G      0.5      1        2 
  18  chr18_14463739     HPrz    A    G        0      0        2 
  18  chr18_14463739     ZBoe    A    G        0      0        2 
  18  chr18_14463739     ZGre    A    G        0      0        2 
  18  chr18_14463739     ZHar    A    G        0      0        2 
  18  chr18_14463739   Sample    A    G        0      0        2 
  18  chr18_14470666     AAsi    A    G        0      0        2 
  18  chr18_14470666     AKia    A    G        0      0        2 
  18  chr18_14470666     AOna    A    G        1      2        2 
  18  chr18_14470666     ASom    A    G        0      0        2 
  18  chr18_14470666     HCab    A    G        0      0        2 
  18  chr18_14470666     HPrz    A    G        0      0        2 
  18  chr18_14470666     ZBoe    A    G        0      0        2 
  18  chr18_14470666     ZGre    A    G        0      0        2 
  18  chr18_14470666     ZHar    A    G        0      0        2 
  18  chr18_14470666   Sample    A    G        0      0        2 
  18  chr18_14473459     AAsi    A    C        0      0        2 
  18  chr18_14473459     AKia    A    C        0      0        2 
  18  chr18_14473459     AOna    A    C        0      0        2 
  18  chr18_14473459     ASom    A    C        0      0        2 
  18  chr18_14473459     HCab    A    C        0      0        2 
  18  chr18_14473459     HPrz    A    C        1      2        2 
  18  chr18_14473459     ZBoe    A    C        0      0        2 
  18  chr18_14473459     ZGre    A    C        0      0        2 
  18  chr18_14473459     ZHar    A    C        0      0        2 
  18  chr18_14473459   Sample    A    C        0      0        2 
  18  chr18_14483728     AAsi    T    C        0      0        2 
  18  chr18_14483728     AKia    T    C        0      0        2 
  18  chr18_14483728     AOna    T    C        0      0        2 
  18  chr18_14483728     ASom    T    C        0      0        2 
  18  chr18_14483728     HCab    T    C        1      2        2 
  18  chr18_14483728     HPrz    T    C        1      2        2 
  18  chr18_14483728     ZBoe    T    C        0      0        2 
  18  chr18_14483728     ZGre    T    C        0      0        2 
  18  chr18_14483728     ZHar    T    C        0      0        2 
  18  chr18_14483728   Sample    T    C        1      2        2 
  18  chr18_14484023     AAsi    T    A        1      2        2 
  18  chr18_14484023     AKia    T    A        0      0        2 
  18  chr18_14484023     AOna    T    A        0      0        2 
  18  chr18_14484023     ASom    T    A        0      0        2 
  18  chr18_14484023     HCab    T    A        0      0        2 
  18  chr18_14484023     HPrz    T    A        0      0        2 
  18  chr18_14484023     ZBoe    T    A        0      0        2 
  18  chr18_14484023     ZGre    T    A        0      0        2 
  18  chr18_14484023     ZHar    T    A        0      0        2 
  18  chr18_14484023   Sample    T    A        0      0        2 
  18  chr18_14491148     AAsi    G    A        0      0        2 
  18  chr18_14491148     AKia    G    A        0      0        2 
  18  chr18_14491148     AOna    G    A        0      0        2 
  18  chr18_14491148     ASom    G    A        0      0        2 
  18  chr18_14491148     HCab    G    A        1      2        2 
  18  chr18_14491148     HPrz    G    A        1      2        2 
  18  chr18_14491148     ZBoe    G    A        0      0        2 
  18  chr18_14491148     ZGre    G    A        0      0        2 
  18  chr18_14491148     ZHar    G    A        0      0        2 
  18  chr18_14491148   Sample    G    A        1      2        2 
  18  chr18_14492238     AAsi    G    A        0      0        2 
  18  chr18_14492238     AKia    G    A        0      0        2 
  18  chr18_14492238     AOna    G    A        0      0        2 
  18  chr18_14492238     ASom    G    A        0      0        2 
  18  chr18_14492238     HCab    G    A        0      0        2 
  18  chr18_14492238     HPrz    G    A        0      0        2 
  18  chr18_14492238     ZBoe    G    A      0.5      1        2 
  18  chr18_14492238     ZGre    G    A        0      0        2 
  18  chr18_14492238     ZHar    G    A        0      0        2 
  18  chr18_14492238   Sample    G    A        0      0        2 
  18  chr18_14494390     AAsi    A    G        0      0        2 
  18  chr18_14494390     AKia    A    G        0      0        2 
  18  chr18_14494390     AOna    A    G        0      0        2 
  18  chr18_14494390     ASom    A    G        0      0        2 
  18  chr18_14494390     HCab    A    G        0      0        2 
  18  chr18_14494390     HPrz    A    G        0      0        2 
  18  chr18_14494390     ZBoe    A    G      0.5      1        2 
  18  chr18_14494390     ZGre    A    G        0      0        2 
  18  chr18_14494390     ZHar    A    G        0      0        2 
  18  chr18_14494390   Sample    A    G        0      0        2 
  18  chr18_14502508     AAsi    C    T        0      0        2 
  18  chr18_14502508     AKia    C    T        0      0        2 
  18  chr18_14502508     AOna    C    T        0      0        2 
  18  chr18_14502508     ASom    C    T        0      0        2 
  18  chr18_14502508     HCab    C    T        0      0        2 
  18  chr18_14502508     HPrz    C    T      0.5      1        2 
  18  chr18_14502508     ZBoe    C    T        0      0        2 
  18  chr18_14502508     ZGre    C    T        0      0        2 
  18  chr18_14502508     ZHar    C    T        0      0        2 
  18  chr18_14502508   Sample    C    T        0      0        2 
  18  chr18_14505944     AAsi    T    C      0.5      1        2 
  18  chr18_14505944     AKia    T    C        0      0        2 
  18  chr18_14505944     AOna    T    C        0      0        2 
  18  chr18_14505944     ASom    T    C        1      2        2 
  18  chr18_14505944     HCab    T    C        0      0        2 
  18  chr18_14505944     HPrz    T    C        0      0        2 
  18  chr18_14505944     ZBoe    T    C        0      0        2 
  18  chr18_14505944     ZGre    T    C        0      0        2 
  18  chr18_14505944     ZHar    T    C        0      0        2 
  18  chr18_14505944   Sample    T    C        0      0        2 
  18  chr18_14512116     AAsi    G    C        0      0        2 
  18  chr18_14512116     AKia    G    C        0      0        2 
  18  chr18_14512116     AOna    G    C        0      0        2 
  18  chr18_14512116     ASom    G    C        0      0        2 
  18  chr18_14512116     HCab    G    C      0.5      1        2 
  18  chr18_14512116     HPrz    G    C        0      0        2 
  18  chr18_14512116     ZBoe    G    C        0      0        2 
  18  chr18_14512116     ZGre    G    C        0      0        2 
  18  chr18_14512116     ZHar    G    C        0      0        2 
  18  chr18_14512116   Sample    G    C        0      0        2 
  18  chr18_14518022     AAsi    C    T        0      0        2 
  18  chr18_14518022     AKia    C    T        0      0        2 
  18  chr18_14518022     AOna    C    T        0      0        2 
  18  chr18_14518022     ASom    C    T        0      0        2 
  18  chr18_14518022     HCab    C    T        1      2        2 
  18  chr18_14518022     HPrz    C    T        1      2        2 
  18  chr18_14518022     ZBoe    C    T        0      0        2 
  18  chr18_14518022     ZGre    C    T        1      2        2 
  18  chr18_14518022     ZHar    C    T        0      0        2 
  18  chr18_14518022   Sample    C    T        1      2        2 
  18  chr18_14519086     AAsi    C    G        0      0        2 
  18  chr18_14519086     AKia    C    G        0      0        2 
  18  chr18_14519086     AOna    C    G        0      0        2 
  18  chr18_14519086     ASom    C    G        0      0        2 
  18  chr18_14519086     HCab    C    G      0.5      1        2 
  18  chr18_14519086     HPrz    C    G        0      0        2 
  18  chr18_14519086     ZBoe    C    G        0      0        2 
  18  chr18_14519086     ZGre    C    G        0      0        2 
  18  chr18_14519086     ZHar    C    G        0      0        2 
  18  chr18_14519086   Sample    C    G        0      0        2 
  18  chr18_14522866     AAsi    C    T        0      0        2 
  18  chr18_14522866     AKia    C    T        0      0        2 
  18  chr18_14522866     AOna    C    T        0      0        2 
  18  chr18_14522866     ASom    C    T        0      0        2 
  18  chr18_14522866     HCab    C    T        0      0        2 
  18  chr18_14522866     HPrz    C    T        0      0        2 
  18  chr18_14522866     ZBoe    C    T        0      0        2 
  18  chr18_14522866     ZGre    C    T        0      0        2 
  18  chr18_14522866     ZHar    C    T      0.5      1        2 
  18  chr18_14522866   Sample    C    T        0      0        2 
  18  chr18_14526864     AAsi    C    G        1      2        2 
  18  chr18_14526864     AKia    C    G        0      0        2 
  18  chr18_14526864     AOna    C    G        0      0        2 
  18  chr18_14526864     ASom    C    G        1      2        2 
  18  chr18_14526864     HCab    C    G        0      0        2 
  18  chr18_14526864     HPrz    C    G        0      0        2 
  18  chr18_14526864     ZBoe    C    G        0      0        2 
  18  chr18_14526864     ZGre    C    G        0      0        2 
  18  chr18_14526864     ZHar    C    G        0      0        2 
  18  chr18_14526864   Sample    C    G        0      0        2 
  18  chr18_14530198     AAsi    G    A        0      0        2 
  18  chr18_14530198     AKia    G    A        0      0        2 
  18  chr18_14530198     AOna    G    A        0      0        2 
  18  chr18_14530198     ASom    G    A        0      0        2 
  18  chr18_14530198     HCab    G    A        1      2        2 
  18  chr18_14530198     HPrz    G    A        1      2        2 
  18  chr18_14530198     ZBoe    G    A        0      0        2 
  18  chr18_14530198     ZGre    G    A        0      0        2 
  18  chr18_14530198     ZHar    G    A        0      0        2 
  18  chr18_14530198   Sample    G    A        1      2        2 
  18  chr18_14536928     AAsi    A    G        0      0        2 
  18  chr18_14536928     AKia    A    G        0      0        2 
  18  chr18_14536928     AOna    A    G        0      0        2 
  18  chr18_14536928     ASom    A    G        0      0        2 
  18  chr18_14536928     HCab    A    G        0      0        2 
  18  chr18_14536928     HPrz    A    G        0      0        2 
  18  chr18_14536928     ZBoe    A    G        0      0        2 
  18  chr18_14536928     ZGre    A    G      0.5      1        2 
  18  chr18_14536928     ZHar    A    G        0      0        2 
  18  chr18_14536928   Sample    A    G        0      0        2 
  18  chr18_14537905     AAsi    G    A        0      0        2 
  18  chr18_14537905     AKia    G    A        0      0        2 
  18  chr18_14537905     AOna    G    A        0      0        2 
  18  chr18_14537905     ASom    G    A        0      0        2 
  18  chr18_14537905     HCab    G    A        0      0        2 
  18  chr18_14537905     HPrz    G    A        0      0        2 
  18  chr18_14537905     ZBoe    G    A      0.5      1        2 
  18  chr18_14537905     ZGre    G    A        0      0        2 
  18  chr18_14537905     ZHar    G    A        0      0        2 
  18  chr18_14537905   Sample    G    A        0      0        2 
  18  chr18_14565724     AAsi    G    A        0      0        2 
  18  chr18_14565724     AKia    G    A      0.5      1        2 
  18  chr18_14565724     AOna    G    A        1      2        2 
  18  chr18_14565724     ASom    G    A        0      0        2 
  18  chr18_14565724     HCab    G    A        0      0        2 
  18  chr18_14565724     HPrz    G    A        0      0        2 
  18  chr18_14565724     ZBoe    G    A        0      0        2 
  18  chr18_14565724     ZGre    G    A        0      0        2 
  18  chr18_14565724     ZHar    G    A        0      0        2 
  18  chr18_14565724   Sample    G    A        0      0        2 
  18  chr18_14570421     AAsi    T    C        0      0        2 
  18  chr18_14570421     AKia    T    C      0.5      1        2 
  18  chr18_14570421     AOna    T    C        0      0        2 
  18  chr18_14570421     ASom    T    C        0      0        2 
  18  chr18_14570421     HCab    T    C        0      0        2 
  18  chr18_14570421     HPrz    T    C        0      0        2 
  18  chr18_14570421     ZBoe    T    C        0      0        2 
  18  chr18_14570421     ZGre    T    C        0      0        2 
  18  chr18_14570421     ZHar    T    C        0      0        2 
  18  chr18_14570421   Sample    T    C        0      0        2 
  18  chr18_14571998     AAsi    A    G        0      0        2 
  18  chr18_14571998     AKia    A    G        0      0        2 
  18  chr18_14571998     AOna    A    G        0      0        2 
  18  chr18_14571998     ASom    A    G        0      0        2 
  18  chr18_14571998     HCab    A    G        0      0        2 
  18  chr18_14571998     HPrz    A    G        0      0        2 
  18  chr18_14571998     ZBoe    A    G        0      0        2 
  18  chr18_14571998     ZGre    A    G        0      0        2 
  18  chr18_14571998     ZHar    A    G        1      2        2 
  18  chr18_14571998   Sample    A    G        0      0        2 
  18  chr18_14575017     AAsi    G    A        0      0        2 
  18  chr18_14575017     AKia    G    A        0      0        2 
  18  chr18_14575017     AOna    G    A        0      0        2 
  18  chr18_14575017     ASom    G    A        0      0        2 
  18  chr18_14575017     HCab    G    A        1      2        2 
  18  chr18_14575017     HPrz    G    A        1      2        2 
  18  chr18_14575017     ZBoe    G    A        0      0        2 
  18  chr18_14575017     ZGre    G    A        0      0        2 
  18  chr18_14575017     ZHar    G    A        0      0        2 
  18  chr18_14575017   Sample    G    A        1      2        2 
  18  chr18_14575767     AAsi    T    G        1      2        2 
  18  chr18_14575767     AKia    T    G        0      0        2 
  18  chr18_14575767     AOna    T    G        0      0        2 
  18  chr18_14575767     ASom    T    G        0      0        2 
  18  chr18_14575767     HCab    T    G        0      0        2 
  18  chr18_14575767     HPrz    T    G        0      0        2 
  18  chr18_14575767     ZBoe    T    G        0      0        2 
  18  chr18_14575767     ZGre    T    G        0      0        2 
  18  chr18_14575767     ZHar    T    G        0      0        2 
  18  chr18_14575767   Sample    T    G        0      0        2 
  18  chr18_14577141     AAsi    G    C        0      0        2 
  18  chr18_14577141     AKia    G    C        0      0        2 
  18  chr18_14577141     AOna    G    C        0      0        2 
  18  chr18_14577141     ASom    G    C        1      2        2 
  18  chr18_14577141     HCab    G    C        0      0        2 
  18  chr18_14577141     HPrz    G    C        0      0        2 
  18  chr18_14577141     ZBoe    G    C        0      0        2 
  18  chr18_14577141     ZGre    G    C        0      0        2 
  18  chr18_14577141     ZHar    G    C        0      0        2 
  18  chr18_14577141   Sample    G    C        0      0        2 
  18  chr18_14578583     AAsi    T    C        0      0        2 
  18  chr18_14578583     AKia    T    C        0      0        2 
  18  chr18_14578583     AOna    T    C        0      0        2 
  18  chr18_14578583     ASom    T    C        0      0        2 
  18  chr18_14578583     HCab    T    C        0      0        2 
  18  chr18_14578583     HPrz    T    C        0      0        2 
  18  chr18_14578583     ZBoe    T    C      0.5      1        2 
  18  chr18_14578583     ZGre    T    C        0      0        2 
  18  chr18_14578583     ZHar    T    C        1      2        2 
  18  chr18_14578583   Sample    T    C        0      0        2 
  18  chr18_14588837     AAsi    C    T        1      2        2 
  18  chr18_14588837     AKia    C    T        0      0        2 
  18  chr18_14588837     AOna    C    T        0      0        2 
  18  chr18_14588837     ASom    C    T        0      0        2 
  18  chr18_14588837     HCab    C    T        0      0        2 
  18  chr18_14588837     HPrz    C    T        0      0        2 
  18  chr18_14588837     ZBoe    C    T        0      0        2 
  18  chr18_14588837     ZGre    C    T        0      0        2 
  18  chr18_14588837     ZHar    C    T        0      0        2 
  18  chr18_14588837   Sample    C    T        0      0        2 
  18  chr18_14591430     AAsi    T    C        0      0        2 
  18  chr18_14591430     AKia    T    C        0      0        2 
  18  chr18_14591430     AOna    T    C        0      0        2 
  18  chr18_14591430     ASom    T    C        0      0        2 
  18  chr18_14591430     HCab    T    C        0      0        2 
  18  chr18_14591430     HPrz    T    C        0      0        2 
  18  chr18_14591430     ZBoe    T    C      0.5      1        2 
  18  chr18_14591430     ZGre    T    C        0      0        2 
  18  chr18_14591430     ZHar    T    C        0      0        2 
  18  chr18_14591430   Sample    T    C        0      0        2 
  18  chr18_14593256     AAsi    C    T        0      0        2 
  18  chr18_14593256     AKia    C    T        0      0        2 
  18  chr18_14593256     AOna    C    T        0      0        2 
  18  chr18_14593256     ASom    C    T        0      0        2 
  18  chr18_14593256     HCab    C    T      0.5      1        2 
  18  chr18_14593256     HPrz    C    T        0      0        2 
  18  chr18_14593256     ZBoe    C    T        0      0        2 
  18  chr18_14593256     ZGre    C    T        0      0        2 
  18  chr18_14593256     ZHar    C    T        0      0        2 
  18  chr18_14593256   Sample    C    T        0      0        2 
  18  chr18_14602304     AAsi    A    G        0      0        2 
  18  chr18_14602304     AKia    A    G        0      0        2 
  18  chr18_14602304     AOna    A    G        0      0        2 
  18  chr18_14602304     ASom    A    G        0      0        2 
  18  chr18_14602304     HCab    A    G        1      2        2 
  18  chr18_14602304     HPrz    A    G        1      2        2 
  18  chr18_14602304     ZBoe    A    G        0      0        2 
  18  chr18_14602304     ZGre    A    G        0      0        2 
  18  chr18_14602304     ZHar    A    G        0      0        2 
  18  chr18_14602304   Sample    A    G        1      2        2 
  18  chr18_14627037     AAsi    A    G        0      0        2 
  18  chr18_14627037     AKia    A    G        0      0        2 
  18  chr18_14627037     AOna    A    G        0      0        2 
  18  chr18_14627037     ASom    A    G        0      0        2 
  18  chr18_14627037     HCab    A    G        0      0        2 
  18  chr18_14627037     HPrz    A    G        0      0        2 
  18  chr18_14627037     ZBoe    A    G        0      0        2 
  18  chr18_14627037     ZGre    A    G        0      0        2 
  18  chr18_14627037     ZHar    A    G        1      2        2 
  18  chr18_14627037   Sample    A    G        0      0        2 
  18  chr18_14627134     AAsi    A    G        0      0        2 
  18  chr18_14627134     AKia    A    G        0      0        2 
  18  chr18_14627134     AOna    A    G        0      0        2 
  18  chr18_14627134     ASom    A    G        0      0        2 
  18  chr18_14627134     HCab    A    G        0      0        2 
  18  chr18_14627134     HPrz    A    G        0      0        2 
  18  chr18_14627134     ZBoe    A    G        0      0        2 
  18  chr18_14627134     ZGre    A    G        0      0        2 
  18  chr18_14627134     ZHar    A    G      0.5      1        2 
  18  chr18_14627134   Sample    A    G        0      0        2 
  18  chr18_14628408     AAsi    G    T        0      0        2 
  18  chr18_14628408     AKia    G    T        0      0        2 
  18  chr18_14628408     AOna    G    T        0      0        2 
  18  chr18_14628408     ASom    G    T        0      0        2 
  18  chr18_14628408     HCab    G    T        1      2        2 
  18  chr18_14628408     HPrz    G    T        1      2        2 
  18  chr18_14628408     ZBoe    G    T        0      0        2 
  18  chr18_14628408     ZGre    G    T        0      0        2 
  18  chr18_14628408     ZHar    G    T        0      0        2 
  18  chr18_14628408   Sample    G    T        1      2        2 
  18  chr18_14662918     AAsi    T    A        0      0        2 
  18  chr18_14662918     AKia    T    A        0      0        2 
  18  chr18_14662918     AOna    T    A        0      0        2 
  18  chr18_14662918     ASom    T    A        0      0        2 
  18  chr18_14662918     HCab    T    A        1      2        2 
  18  chr18_14662918     HPrz    T    A        1      2        2 
  18  chr18_14662918     ZBoe    T    A        0      0        2 
  18  chr18_14662918     ZGre    T    A        0      0        2 
  18  chr18_14662918     ZHar    T    A        0      0        2 
  18  chr18_14662918   Sample    T    A        1      2        2 
  18  chr18_14678314     AAsi    C    A        0      0        2 
  18  chr18_14678314     AKia    C    A      0.5      1        2 
  18  chr18_14678314     AOna    C    A        1      2        2 
  18  chr18_14678314     ASom    C    A        0      0        2 
  18  chr18_14678314     HCab    C    A        0      0        2 
  18  chr18_14678314     HPrz    C    A        0      0        2 
  18  chr18_14678314     ZBoe    C    A        0      0        2 
  18  chr18_14678314     ZGre    C    A        0      0        2 
  18  chr18_14678314     ZHar    C    A        0      0        2 
  18  chr18_14678314   Sample    C    A        0      0        2 
  18  chr18_14679995     AAsi    C    T        0      0        2 
  18  chr18_14679995     AKia    C    T        0      0        2 
  18  chr18_14679995     AOna    C    T        0      0        2 
  18  chr18_14679995     ASom    C    T        0      0        2 
  18  chr18_14679995     HCab    C    T        1      2        2 
  18  chr18_14679995     HPrz    C    T        1      2        2 
  18  chr18_14679995     ZBoe    C    T        0      0        2 
  18  chr18_14679995     ZGre    C    T        0      0        2 
  18  chr18_14679995     ZHar    C    T        0      0        2 
  18  chr18_14679995   Sample    C    T        1      2        2 
  18  chr18_14684639     AAsi    T    C        1      2        2 
  18  chr18_14684639     AKia    T    C        0      0        2 
  18  chr18_14684639     AOna    T    C        0      0        2 
  18  chr18_14684639     ASom    T    C        0      0        2 
  18  chr18_14684639     HCab    T    C        0      0        2 
  18  chr18_14684639     HPrz    T    C        0      0        2 
  18  chr18_14684639     ZBoe    T    C        0      0        2 
  18  chr18_14684639     ZGre    T    C        0      0        2 
  18  chr18_14684639     ZHar    T    C        0      0        2 
  18  chr18_14684639   Sample    T    C        0      0        2 
  18  chr18_14686241     AAsi    T    C        0      0        2 
  18  chr18_14686241     AKia    T    C        0      0        2 
  18  chr18_14686241     AOna    T    C        0      0        2 
  18  chr18_14686241     ASom    T    C        0      0        2 
  18  chr18_14686241     HCab    T    C        1      2        2 
  18  chr18_14686241     HPrz    T    C        1      2        2 
  18  chr18_14686241     ZBoe    T    C        0      0        2 
  18  chr18_14686241     ZGre    T    C        0      0        2 
  18  chr18_14686241     ZHar    T    C        0      0        2 
  18  chr18_14686241   Sample    T    C        1      2        2 
  18  chr18_14691262     AAsi    C    T        0      0        2 
  18  chr18_14691262     AKia    C    T        0      0        2 
  18  chr18_14691262     AOna    C    T        0      0        2 
  18  chr18_14691262     ASom    C    T        0      0        2 
  18  chr18_14691262     HCab    C    T        1      2        2 
  18  chr18_14691262     HPrz    C    T        1      2        2 
  18  chr18_14691262     ZBoe    C    T        0      0        2 
  18  chr18_14691262     ZGre    C    T        0      0        2 
  18  chr18_14691262     ZHar    C    T        0      0        2 
  18  chr18_14691262   Sample    C    T        1      2        2 
  18  chr18_14691738     AAsi    A    G        0      0        2 
  18  chr18_14691738     AKia    A    G        0      0        2 
  18  chr18_14691738     AOna    A    G        0      0        2 
  18  chr18_14691738     ASom    A    G        0      0        2 
  18  chr18_14691738     HCab    A    G        0      0        2 
  18  chr18_14691738     HPrz    A    G        0      0        2 
  18  chr18_14691738     ZBoe    A    G        0      0        2 
  18  chr18_14691738     ZGre    A    G        0      0        2 
  18  chr18_14691738     ZHar    A    G        1      2        2 
  18  chr18_14691738   Sample    A    G        0      0        2 
  18  chr18_14691855     AAsi    A    T        0      0        2 
  18  chr18_14691855     AKia    A    T        0      0        2 
  18  chr18_14691855     AOna    A    T        0      0        2 
  18  chr18_14691855     ASom    A    T        1      2        2 
  18  chr18_14691855     HCab    A    T        0      0        2 
  18  chr18_14691855     HPrz    A    T        0      0        2 
  18  chr18_14691855     ZBoe    A    T        0      0        2 
  18  chr18_14691855     ZGre    A    T        0      0        2 
  18  chr18_14691855     ZHar    A    T        0      0        2 
  18  chr18_14691855   Sample    A    T        0      0        2 
  18  chr18_14714065     AAsi    T    C        0      0        2 
  18  chr18_14714065     AKia    T    C        0      0        2 
  18  chr18_14714065     AOna    T    C        0      0        2 
  18  chr18_14714065     ASom    T    C        0      0        2 
  18  chr18_14714065     HCab    T    C        0      0        2 
  18  chr18_14714065     HPrz    T    C        0      0        2 
  18  chr18_14714065     ZBoe    T    C        0      0        2 
  18  chr18_14714065     ZGre    T    C        0      0        2 
  18  chr18_14714065     ZHar    T    C        1      2        2 
  18  chr18_14714065   Sample    T    C        0      0        2 
  18  chr18_14717411     AAsi    A    G        0      0        2 
  18  chr18_14717411     AKia    A    G        0      0        2 
  18  chr18_14717411     AOna    A    G        0      0        2 
  18  chr18_14717411     ASom    A    G        0      0        2 
  18  chr18_14717411     HCab    A    G        0      0        2 
  18  chr18_14717411     HPrz    A    G        0      0        2 
  18  chr18_14717411     ZBoe    A    G      0.5      1        2 
  18  chr18_14717411     ZGre    A    G        0      0        2 
  18  chr18_14717411     ZHar    A    G        0      0        2 
  18  chr18_14717411   Sample    A    G        0      0        2 
  18  chr18_14718271     AAsi    C    G        0      0        2 
  18  chr18_14718271     AKia    C    G        0      0        2 
  18  chr18_14718271     AOna    C    G        0      0        2 
  18  chr18_14718271     ASom    C    G        0      0        2 
  18  chr18_14718271     HCab    C    G        1      2        2 
  18  chr18_14718271     HPrz    C    G        1      2        2 
  18  chr18_14718271     ZBoe    C    G        0      0        2 
  18  chr18_14718271     ZGre    C    G        0      0        2 
  18  chr18_14718271     ZHar    C    G        0      0        2 
  18  chr18_14718271   Sample    C    G        1      2        2 
  18  chr18_14724226     AAsi    G    A        0      0        2 
  18  chr18_14724226     AKia    G    A        0      0        2 
  18  chr18_14724226     AOna    G    A        0      0        2 
  18  chr18_14724226     ASom    G    A        0      0        2 
  18  chr18_14724226     HCab    G    A        1      2        2 
  18  chr18_14724226     HPrz    G    A        1      2        2 
  18  chr18_14724226     ZBoe    G    A        0      0        2 
  18  chr18_14724226     ZGre    G    A        0      0        2 
  18  chr18_14724226     ZHar    G    A        0      0        2 
  18  chr18_14724226   Sample    G    A        1      2        2 
  18  chr18_14726538     AAsi    A    G        0      0        2 
  18  chr18_14726538     AKia    A    G        0      0        2 
  18  chr18_14726538     AOna    A    G        0      0        2 
  18  chr18_14726538     ASom    A    G        0      0        2 
  18  chr18_14726538     HCab    A    G        1      2        2 
  18  chr18_14726538     HPrz    A    G        1      2        2 
  18  chr18_14726538     ZBoe    A    G        0      0        2 
  18  chr18_14726538     ZGre    A    G        0      0        2 
  18  chr18_14726538     ZHar    A    G        0      0        2 
  18  chr18_14726538   Sample    A    G        1      2        2 
  18  chr18_14727420     AAsi    C    T        0      0        2 
  18  chr18_14727420     AKia    C    T        0      0        2 
  18  chr18_14727420     AOna    C    T        1      2        2 
  18  chr18_14727420     ASom    C    T        0      0        2 
  18  chr18_14727420     HCab    C    T        0      0        2 
  18  chr18_14727420     HPrz    C    T        0      0        2 
  18  chr18_14727420     ZBoe    C    T        0      0        2 
  18  chr18_14727420     ZGre    C    T        0      0        2 
  18  chr18_14727420     ZHar    C    T        0      0        2 
  18  chr18_14727420   Sample    C    T        0      0        2 
  18  chr18_14731090     AAsi    G    A        0      0        2 
  18  chr18_14731090     AKia    G    A        0      0        2 
  18  chr18_14731090     AOna    G    A        0      0        2 
  18  chr18_14731090     ASom    G    A        0      0        2 
  18  chr18_14731090     HCab    G    A        0      0        2 
  18  chr18_14731090     HPrz    G    A        0      0        2 
  18  chr18_14731090     ZBoe    G    A        0      0        2 
  18  chr18_14731090     ZGre    G    A      0.5      1        2 
  18  chr18_14731090     ZHar    G    A        0      0        2 
  18  chr18_14731090   Sample    G    A        0      0        2 
  18  chr18_14741612     AAsi    C    T        0      0        2 
  18  chr18_14741612     AKia    C    T        0      0        2 
  18  chr18_14741612     AOna    C    T        0      0        2 
  18  chr18_14741612     ASom    C    T        0      0        2 
  18  chr18_14741612     HCab    C    T        1      2        2 
  18  chr18_14741612     HPrz    C    T        1      2        2 
  18  chr18_14741612     ZBoe    C    T        0      0        2 
  18  chr18_14741612     ZGre    C    T        0      0        2 
  18  chr18_14741612     ZHar    C    T        0      0        2 
  18  chr18_14741612   Sample    C    T        1      2        2 
  18  chr18_14746606     AAsi    A    G        0      0        2 
  18  chr18_14746606     AKia    A    G        0      0        2 
  18  chr18_14746606     AOna    A    G        1      2        2 
  18  chr18_14746606     ASom    A    G        0      0        2 
  18  chr18_14746606     HCab    A    G        0      0        2 
  18  chr18_14746606     HPrz    A    G        0      0        2 
  18  chr18_14746606     ZBoe    A    G        0      0        2 
  18  chr18_14746606     ZGre    A    G        0      0        2 
  18  chr18_14746606     ZHar    A    G        0      0        2 
  18  chr18_14746606   Sample    A    G        0      0        2 
  18  chr18_14748567     AAsi    A    G        0      0        2 
  18  chr18_14748567     AKia    A    G        0      0        2 
  18  chr18_14748567     AOna    A    G        0      0        2 
  18  chr18_14748567     ASom    A    G        1      2        2 
  18  chr18_14748567     HCab    A    G        0      0        2 
  18  chr18_14748567     HPrz    A    G        0      0        2 
  18  chr18_14748567     ZBoe    A    G        0      0        2 
  18  chr18_14748567     ZGre    A    G        0      0        2 
  18  chr18_14748567     ZHar    A    G        0      0        2 
  18  chr18_14748567   Sample    A    G        0      0        2 
  18  chr18_14748847     AAsi    A    G        0      0        2 
  18  chr18_14748847     AKia    A    G        0      0        2 
  18  chr18_14748847     AOna    A    G        0      0        2 
  18  chr18_14748847     ASom    A    G        0      0        2 
  18  chr18_14748847     HCab    A    G        0      0        2 
  18  chr18_14748847     HPrz    A    G        0      0        2 
  18  chr18_14748847     ZBoe    A    G        0      0        2 
  18  chr18_14748847     ZGre    A    G        1      2        2 
  18  chr18_14748847     ZHar    A    G        0      0        2 
  18  chr18_14748847   Sample    A    G        0      0        2 
  18  chr18_14754208     AAsi    A    G        0      0        2 
  18  chr18_14754208     AKia    A    G        0      0        2 
  18  chr18_14754208     AOna    A    G        0      0        2 
  18  chr18_14754208     ASom    A    G        0      0        2 
  18  chr18_14754208     HCab    A    G        0      0        2 
  18  chr18_14754208     HPrz    A    G        0      0        2 
  18  chr18_14754208     ZBoe    A    G        0      0        2 
  18  chr18_14754208     ZGre    A    G      0.5      1        2 
  18  chr18_14754208     ZHar    A    G        0      0        2 
  18  chr18_14754208   Sample    A    G        0      0        2 
  18  chr18_14770488     AAsi    A    G        0      0        2 
  18  chr18_14770488     AKia    A    G        1      2        2 
  18  chr18_14770488     AOna    A    G        1      2        2 
  18  chr18_14770488     ASom    A    G        0      0        2 
  18  chr18_14770488     HCab    A    G        0      0        2 
  18  chr18_14770488     HPrz    A    G        0      0        2 
  18  chr18_14770488     ZBoe    A    G        0      0        2 
  18  chr18_14770488     ZGre    A    G        0      0        2 
  18  chr18_14770488     ZHar    A    G        0      0        2 
  18  chr18_14770488   Sample    A    G        0      0        2 
  18  chr18_14775909     AAsi    G    A        1      2        2 
  18  chr18_14775909     AKia    G    A        0      0        2 
  18  chr18_14775909     AOna    G    A        0      0        2 
  18  chr18_14775909     ASom    G    A        1      2        2 
  18  chr18_14775909     HCab    G    A        0      0        2 
  18  chr18_14775909     HPrz    G    A        0      0        2 
  18  chr18_14775909     ZBoe    G    A        0      0        2 
  18  chr18_14775909     ZGre    G    A        0      0        2 
  18  chr18_14775909     ZHar    G    A        0      0        2 
  18  chr18_14775909   Sample    G    A        0      0        2 
  18  chr18_14781505     AAsi    A    G        0      0        2 
  18  chr18_14781505     AKia    A    G        0      0        2 
  18  chr18_14781505     AOna    A    G        0      0        2 
  18  chr18_14781505     ASom    A    G        0      0        2 
  18  chr18_14781505     HCab    A    G        0      0        2 
  18  chr18_14781505     HPrz    A    G        0      0        2 
  18  chr18_14781505     ZBoe    A    G        1      2        2 
  18  chr18_14781505     ZGre    A    G        1      2        2 
  18  chr18_14781505     ZHar    A    G        1      2        2 
  18  chr18_14781505   Sample    A    G        0      0        2 
  18  chr18_14783288     AAsi    G    A        0      0        2 
  18  chr18_14783288     AKia    G    A        0      0        2 
  18  chr18_14783288     AOna    G    A        0      0        2 
  18  chr18_14783288     ASom    G    A        0      0        2 
  18  chr18_14783288     HCab    G    A        0      0        2 
  18  chr18_14783288     HPrz    G    A        0      0        2 
  18  chr18_14783288     ZBoe    G    A        0      0        2 
  18  chr18_14783288     ZGre    G    A      0.5      1        2 
  18  chr18_14783288     ZHar    G    A        0      0        2 
  18  chr18_14783288   Sample    G    A        0      0        2 
  18  chr18_14791180     AAsi    G    A        0      0        2 
  18  chr18_14791180     AKia    G    A        0      0        2 
  18  chr18_14791180     AOna    G    A        0      0        2 
  18  chr18_14791180     ASom    G    A        0      0        2 
  18  chr18_14791180     HCab    G    A        1      2        2 
  18  chr18_14791180     HPrz    G    A        1      2        2 
  18  chr18_14791180     ZBoe    G    A        0      0        2 
  18  chr18_14791180     ZGre    G    A        0      0        2 
  18  chr18_14791180     ZHar    G    A        0      0        2 
  18  chr18_14791180   Sample    G    A        1      2        2 
  18  chr18_14793990     AAsi    G    C        0      0        2 
  18  chr18_14793990     AKia    G    C        0      0        2 
  18  chr18_14793990     AOna    G    C        0      0        2 
  18  chr18_14793990     ASom    G    C        0      0        2 
  18  chr18_14793990     HCab    G    C        0      0        2 
  18  chr18_14793990     HPrz    G    C        0      0        2 
  18  chr18_14793990     ZBoe    G    C        0      0        2 
  18  chr18_14793990     ZGre    G    C        0      0        2 
  18  chr18_14793990     ZHar    G    C      0.5      1        2 
  18  chr18_14793990   Sample    G    C        0      0        2 
  18  chr18_14796329     AAsi    C    A        0      0        2 
  18  chr18_14796329     AKia    C    A        0      0        2 
  18  chr18_14796329     AOna    C    A        0      0        2 
  18  chr18_14796329     ASom    C    A        0      0        2 
  18  chr18_14796329     HCab    C    A      0.5      1        2 
  18  chr18_14796329     HPrz    C    A        1      2        2 
  18  chr18_14796329     ZBoe    C    A        0      0        2 
  18  chr18_14796329     ZGre    C    A        0      0        2 
  18  chr18_14796329     ZHar    C    A        0      0        2 
  18  chr18_14796329   Sample    C    A        0      0        2 
  18  chr18_14812797     AAsi    C    G        0      0        2 
  18  chr18_14812797     AKia    C    G        0      0        2 
  18  chr18_14812797     AOna    C    G        0      0        2 
  18  chr18_14812797     ASom    C    G        0      0        2 
  18  chr18_14812797     HCab    C    G        1      2        2 
  18  chr18_14812797     HPrz    C    G        1      2        2 
  18  chr18_14812797     ZBoe    C    G        0      0        2 
  18  chr18_14812797     ZGre    C    G        0      0        2 
  18  chr18_14812797     ZHar    C    G        0      0        2 
  18  chr18_14812797   Sample    C    G        1      2        2 
  18  chr18_14816158     AAsi    G    C        0      0        2 
  18  chr18_14816158     AKia    G    C        0      0        2 
  18  chr18_14816158     AOna    G    C        0      0        2 
  18  chr18_14816158     ASom    G    C        0      0        2 
  18  chr18_14816158     HCab    G    C        0      0        2 
  18  chr18_14816158     HPrz    G    C        0      0        2 
  18  chr18_14816158     ZBoe    G    C      0.5      1        2 
  18  chr18_14816158     ZGre    G    C        0      0        2 
  18  chr18_14816158     ZHar    G    C        0      0        2 
  18  chr18_14816158   Sample    G    C        0      0        2 
  18  chr18_14822818     AAsi    G    C        0      0        2 
  18  chr18_14822818     AKia    G    C        0      0        2 
  18  chr18_14822818     AOna    G    C        0      0        2 
  18  chr18_14822818     ASom    G    C        0      0        2 
  18  chr18_14822818     HCab    G    C        1      2        2 
  18  chr18_14822818     HPrz    G    C        1      2        2 
  18  chr18_14822818     ZBoe    G    C        0      0        2 
  18  chr18_14822818     ZGre    G    C        0      0        2 
  18  chr18_14822818     ZHar    G    C        0      0        2 
  18  chr18_14822818   Sample    G    C        1      2        2 
  18  chr18_14832417     AAsi    C    G        0      0        2 
  18  chr18_14832417     AKia    C    G        0      0        2 
  18  chr18_14832417     AOna    C    G        0      0        2 
  18  chr18_14832417     ASom    C    G        0      0        2 
  18  chr18_14832417     HCab    C    G      0.5      1        2 
  18  chr18_14832417     HPrz    C    G        0      0        2 
  18  chr18_14832417     ZBoe    C    G        0      0        2 
  18  chr18_14832417     ZGre    C    G        0      0        2 
  18  chr18_14832417     ZHar    C    G        0      0        2 
  18  chr18_14832417   Sample    C    G        0      0        2 
  18  chr18_14834509     AAsi    A    C        0      0        2 
  18  chr18_14834509     AKia    A    C        0      0        2 
  18  chr18_14834509     AOna    A    C        0      0        2 
  18  chr18_14834509     ASom    A    C        0      0        2 
  18  chr18_14834509     HCab    A    C        0      0        2 
  18  chr18_14834509     HPrz    A    C        0      0        2 
  18  chr18_14834509     ZBoe    A    C        0      0        2 
  18  chr18_14834509     ZGre    A    C        0      0        2 
  18  chr18_14834509     ZHar    A    C      0.5      1        2 
  18  chr18_14834509   Sample    A    C        0      0        2 
  18  chr18_14835096     AAsi    A    T        0      0        2 
  18  chr18_14835096     AKia    A    T        0      0        2 
  18  chr18_14835096     AOna    A    T        0      0        2 
  18  chr18_14835096     ASom    A    T        0      0        2 
  18  chr18_14835096     HCab    A    T        0      0        2 
  18  chr18_14835096     HPrz    A    T        0      0        2 
  18  chr18_14835096     ZBoe    A    T      0.5      1        2 
  18  chr18_14835096     ZGre    A    T        0      0        2 
  18  chr18_14835096     ZHar    A    T        0      0        2 
  18  chr18_14835096   Sample    A    T        0      0        2 
  18  chr18_14843782     AAsi    A    G        0      0        2 
  18  chr18_14843782     AKia    A    G        0      0        2 
  18  chr18_14843782     AOna    A    G        0      0        2 
  18  chr18_14843782     ASom    A    G        0      0        2 
  18  chr18_14843782     HCab    A    G        0      0        2 
  18  chr18_14843782     HPrz    A    G        0      0        2 
  18  chr18_14843782     ZBoe    A    G        0      0        2 
  18  chr18_14843782     ZGre    A    G        1      2        2 
  18  chr18_14843782     ZHar    A    G        0      0        2 
  18  chr18_14843782   Sample    A    G        0      0        2 
  18  chr18_14844724     AAsi    A    G        0      0        2 
  18  chr18_14844724     AKia    A    G        0      0        2 
  18  chr18_14844724     AOna    A    G        0      0        2 
  18  chr18_14844724     ASom    A    G        0      0        2 
  18  chr18_14844724     HCab    A    G        1      2        2 
  18  chr18_14844724     HPrz    A    G        1      2        2 
  18  chr18_14844724     ZBoe    A    G        0      0        2 
  18  chr18_14844724     ZGre    A    G        0      0        2 
  18  chr18_14844724     ZHar    A    G        0      0        2 
  18  chr18_14844724   Sample    A    G        1      2        2 
  18  chr18_14855858     AAsi    T    C        1      2        2 
  18  chr18_14855858     AKia    T    C        0      0        2 
  18  chr18_14855858     AOna    T    C        0      0        2 
  18  chr18_14855858     ASom    T    C        0      0        2 
  18  chr18_14855858     HCab    T    C        0      0        2 
  18  chr18_14855858     HPrz    T    C        0      0        2 
  18  chr18_14855858     ZBoe    T    C        0      0        2 
  18  chr18_14855858     ZGre    T    C        0      0        2 
  18  chr18_14855858     ZHar    T    C        0      0        2 
  18  chr18_14855858   Sample    T    C        0      0        2 
  18  chr18_14868697     AAsi    A    G        0      0        2 
  18  chr18_14868697     AKia    A    G      0.5      1        2 
  18  chr18_14868697     AOna    A    G        0      0        2 
  18  chr18_14868697     ASom    A    G        0      0        2 
  18  chr18_14868697     HCab    A    G        0      0        2 
  18  chr18_14868697     HPrz    A    G        0      0        2 
  18  chr18_14868697     ZBoe    A    G        0      0        2 
  18  chr18_14868697     ZGre    A    G        0      0        2 
  18  chr18_14868697     ZHar    A    G        0      0        2 
  18  chr18_14868697   Sample    A    G        0      0        2 
  18  chr18_14876852     AAsi    A    G        0      0        2 
  18  chr18_14876852     AKia    A    G        0      0        2 
  18  chr18_14876852     AOna    A    G        0      0        2 
  18  chr18_14876852     ASom    A    G        0      0        2 
  18  chr18_14876852     HCab    A    G        1      2        2 
  18  chr18_14876852     HPrz    A    G        1      2        2 
  18  chr18_14876852     ZBoe    A    G        0      0        2 
  18  chr18_14876852     ZGre    A    G        0      0        2 
  18  chr18_14876852     ZHar    A    G        0      0        2 
  18  chr18_14876852   Sample    A    G        1      2        2 
  18  chr18_14877668     AAsi    T    C        0      0        2 
  18  chr18_14877668     AKia    T    C      0.5      1        2 
  18  chr18_14877668     AOna    T    C        1      2        2 
  18  chr18_14877668     ASom    T    C        0      0        2 
  18  chr18_14877668     HCab    T    C        0      0        2 
  18  chr18_14877668     HPrz    T    C        0      0        2 
  18  chr18_14877668     ZBoe    T    C        0      0        2 
  18  chr18_14877668     ZGre    T    C        0      0        2 
  18  chr18_14877668     ZHar    T    C        0      0        2 
  18  chr18_14877668   Sample    T    C        0      0        2 
  18  chr18_14885427     AAsi    C    A        0      0        2 
  18  chr18_14885427     AKia    C    A        0      0        2 
  18  chr18_14885427     AOna    C    A        0      0        2 
  18  chr18_14885427     ASom    C    A        0      0        2 
  18  chr18_14885427     HCab    C    A        0      0        2 
  18  chr18_14885427     HPrz    C    A      0.5      1        2 
  18  chr18_14885427     ZBoe    C    A        0      0        2 
  18  chr18_14885427     ZGre    C    A        0      0        2 
  18  chr18_14885427     ZHar    C    A        0      0        2 
  18  chr18_14885427   Sample    C    A        0      0        2 
  18  chr18_14885616     AAsi    C    G        0      0        2 
  18  chr18_14885616     AKia    C    G        0      0        2 
  18  chr18_14885616     AOna    C    G        0      0        2 
  18  chr18_14885616     ASom    C    G        0      0        2 
  18  chr18_14885616     HCab    C    G        0      0        2 
  18  chr18_14885616     HPrz    C    G        0      0        2 
  18  chr18_14885616     ZBoe    C    G        0      0        2 
  18  chr18_14885616     ZGre    C    G      0.5      1        2 
  18  chr18_14885616     ZHar    C    G        0      0        2 
  18  chr18_14885616   Sample    C    G        0      0        2 
  18  chr18_14901964     AAsi    C    T        0      0        2 
  18  chr18_14901964     AKia    C    T        0      0        2 
  18  chr18_14901964     AOna    C    T        0      0        2 
  18  chr18_14901964     ASom    C    T        0      0        2 
  18  chr18_14901964     HCab    C    T        1      2        2 
  18  chr18_14901964     HPrz    C    T        1      2        2 
  18  chr18_14901964     ZBoe    C    T        0      0        2 
  18  chr18_14901964     ZGre    C    T        0      0        2 
  18  chr18_14901964     ZHar    C    T        0      0        2 
  18  chr18_14901964   Sample    C    T        1      2        2 
  18  chr18_14902154     AAsi    C    T        0      0        2 
  18  chr18_14902154     AKia    C    T        0      0        2 
  18  chr18_14902154     AOna    C    T        0      0        2 
  18  chr18_14902154     ASom    C    T        0      0        2 
  18  chr18_14902154     HCab    C    T      0.5      1        2 
  18  chr18_14902154     HPrz    C    T        0      0        2 
  18  chr18_14902154     ZBoe    C    T        0      0        2 
  18  chr18_14902154     ZGre    C    T        0      0        2 
  18  chr18_14902154     ZHar    C    T        0      0        2 
  18  chr18_14902154   Sample    C    T        1      2        2 
  18  chr18_14909880     AAsi    A    C        0      0        2 
  18  chr18_14909880     AKia    A    C        0      0        2 
  18  chr18_14909880     AOna    A    C        0      0        2 
  18  chr18_14909880     ASom    A    C        0      0        2 
  18  chr18_14909880     HCab    A    C        0      0        2 
  18  chr18_14909880     HPrz    A    C        0      0        2 
  18  chr18_14909880     ZBoe    A    C        0      0        2 
  18  chr18_14909880     ZGre    A    C      0.5      1        2 
  18  chr18_14909880     ZHar    A    C        0      0        2 
  18  chr18_14909880   Sample    A    C        0      0        2 
  18  chr18_14910037     AAsi    C    G        0      0        2 
  18  chr18_14910037     AKia    C    G        0      0        2 
  18  chr18_14910037     AOna    C    G        0      0        2 
  18  chr18_14910037     ASom    C    G        0      0        2 
  18  chr18_14910037     HCab    C    G        0      0        2 
  18  chr18_14910037     HPrz    C    G        0      0        2 
  18  chr18_14910037     ZBoe    C    G        0      0        2 
  18  chr18_14910037     ZGre    C    G        0      0        2 
  18  chr18_14910037     ZHar    C    G      0.5      1        2 
  18  chr18_14910037   Sample    C    G        0      0        2 
  18  chr18_14927274     AAsi    G    T        0      0        2 
  18  chr18_14927274     AKia    G    T        0      0        2 
  18  chr18_14927274     AOna    G    T        0      0        2 
  18  chr18_14927274     ASom    G    T        0      0        2 
  18  chr18_14927274     HCab    G    T        1      2        2 
  18  chr18_14927274     HPrz    G    T        1      2        2 
  18  chr18_14927274     ZBoe    G    T        0      0        2 
  18  chr18_14927274     ZGre    G    T        0      0        2 
  18  chr18_14927274     ZHar    G    T        0      0        2 
  18  chr18_14927274   Sample    G    T        1      2        2 
  18  chr18_14937069     AAsi    A    C        0      0        2 
  18  chr18_14937069     AKia    A    C        0      0        2 
  18  chr18_14937069     AOna    A    C        0      0        2 
  18  chr18_14937069     ASom    A    C        0      0        2 
  18  chr18_14937069     HCab    A    C        0      0        2 
  18  chr18_14937069     HPrz    A    C        0      0        2 
  18  chr18_14937069     ZBoe    A    C      0.5      1        2 
  18  chr18_14937069     ZGre    A    C        0      0        2 
  18  chr18_14937069     ZHar    A    C        0      0        2 
  18  chr18_14937069   Sample    A    C        0      0        2 
  18  chr18_14942033     AAsi    C    T        0      0        2 
  18  chr18_14942033     AKia    C    T        0      0        2 
  18  chr18_14942033     AOna    C    T        0      0        2 
  18  chr18_14942033     ASom    C    T        0      0        2 
  18  chr18_14942033     HCab    C    T        1      2        2 
  18  chr18_14942033     HPrz    C    T        1      2        2 
  18  chr18_14942033     ZBoe    C    T        0      0        2 
  18  chr18_14942033     ZGre    C    T        0      0        2 
  18  chr18_14942033     ZHar    C    T        0      0        2 
  18  chr18_14942033   Sample    C    T        1      2        2 
  18  chr18_14943663     AAsi    T    C        0      0        2 
  18  chr18_14943663     AKia    T    C        0      0        2 
  18  chr18_14943663     AOna    T    C        0      0        2 
  18  chr18_14943663     ASom    T    C        0      0        2 
  18  chr18_14943663     HCab    T    C        0      0        2 
  18  chr18_14943663     HPrz    T    C        0      0        2 
  18  chr18_14943663     ZBoe    T    C        1      2        2 
  18  chr18_14943663     ZGre    T    C        0      0        2 
  18  chr18_14943663     ZHar    T    C        0      0        2 
  18  chr18_14943663   Sample    T    C        0      0        2 
  18  chr18_14953736     AAsi    G    A        1      2        2 
  18  chr18_14953736     AKia    G    A        0      0        2 
  18  chr18_14953736     AOna    G    A        0      0        2 
  18  chr18_14953736     ASom    G    A        1      2        2 
  18  chr18_14953736     HCab    G    A        0      0        2 
  18  chr18_14953736     HPrz    G    A        0      0        2 
  18  chr18_14953736     ZBoe    G    A        0      0        2 
  18  chr18_14953736     ZGre    G    A        0      0        2 
  18  chr18_14953736     ZHar    G    A        0      0        2 
  18  chr18_14953736   Sample    G    A        0      0        2 
  18  chr18_14962274     AAsi    G    C        0      0        2 
  18  chr18_14962274     AKia    G    C        0      0        2 
  18  chr18_14962274     AOna    G    C        0      0        2 
  18  chr18_14962274     ASom    G    C        0      0        2 
  18  chr18_14962274     HCab    G    C        0      0        2 
  18  chr18_14962274     HPrz    G    C      0.5      1        2 
  18  chr18_14962274     ZBoe    G    C        0      0        2 
  18  chr18_14962274     ZGre    G    C        0      0        2 
  18  chr18_14962274     ZHar    G    C        0      0        2 
  18  chr18_14962274   Sample    G    C        0      0        2 
  18  chr18_14963158     AAsi    T    C        1      2        2 
  18  chr18_14963158     AKia    T    C        0      0        2 
  18  chr18_14963158     AOna    T    C        0      0        2 
  18  chr18_14963158     ASom    T    C        0      0        2 
  18  chr18_14963158     HCab    T    C        0      0        2 
  18  chr18_14963158     HPrz    T    C        0      0        2 
  18  chr18_14963158     ZBoe    T    C        0      0        2 
  18  chr18_14963158     ZGre    T    C        0      0        2 
  18  chr18_14963158     ZHar    T    C        0      0        2 
  18  chr18_14963158   Sample    T    C        0      0        2 
  18  chr18_14966913     AAsi    C    T        0      0        2 
  18  chr18_14966913     AKia    C    T        0      0        2 
  18  chr18_14966913     AOna    C    T        0      0        2 
  18  chr18_14966913     ASom    C    T        0      0        2 
  18  chr18_14966913     HCab    C    T        1      2        2 
  18  chr18_14966913     HPrz    C    T        1      2        2 
  18  chr18_14966913     ZBoe    C    T        0      0        2 
  18  chr18_14966913     ZGre    C    T        0      0        2 
  18  chr18_14966913     ZHar    C    T        0      0        2 
  18  chr18_14966913   Sample    C    T        1      2        2 
  18  chr18_14967364     AAsi    G    A        0      0        2 
  18  chr18_14967364     AKia    G    A        0      0        2 
  18  chr18_14967364     AOna    G    A        0      0        2 
  18  chr18_14967364     ASom    G    A        0      0        2 
  18  chr18_14967364     HCab    G    A      0.5      1        2 
  18  chr18_14967364     HPrz    G    A        0      0        2 
  18  chr18_14967364     ZBoe    G    A        0      0        2 
  18  chr18_14967364     ZGre    G    A        0      0        2 
  18  chr18_14967364     ZHar    G    A        0      0        2 
  18  chr18_14967364   Sample    G    A        0      0        2 
  18  chr18_14973429     AAsi    C    A        0      0        2 
  18  chr18_14973429     AKia    C    A        0      0        2 
  18  chr18_14973429     AOna    C    A        0      0        2 
  18  chr18_14973429     ASom    C    A        0      0        2 
  18  chr18_14973429     HCab    C    A        0      0        2 
  18  chr18_14973429     HPrz    C    A        0      0        2 
  18  chr18_14973429     ZBoe    C    A        0      0        2 
  18  chr18_14973429     ZGre    C    A        0      0        2 
  18  chr18_14973429     ZHar    C    A      0.5      1        2 
  18  chr18_14973429   Sample    C    A        0      0        2 
  18  chr18_14988324     AAsi    A    G        0      0        2 
  18  chr18_14988324     AKia    A    G        0      0        2 
  18  chr18_14988324     AOna    A    G        0      0        2 
  18  chr18_14988324     ASom    A    G        0      0        2 
  18  chr18_14988324     HCab    A    G        0      0        2 
  18  chr18_14988324     HPrz    A    G        0      0        2 
  18  chr18_14988324     ZBoe    A    G        0      0        2 
  18  chr18_14988324     ZGre    A    G        1      2        2 
  18  chr18_14988324     ZHar    A    G        0      0        2 
  18  chr18_14988324   Sample    A    G        0      0        2 
  18  chr18_14999723     AAsi    C    T        0      0        2 
  18  chr18_14999723     AKia    C    T        0      0        2 
  18  chr18_14999723     AOna    C    T        0      0        2 
  18  chr18_14999723     ASom    C    T        0      0        2 
  18  chr18_14999723     HCab    C    T        1      2        2 
  18  chr18_14999723     HPrz    C    T        1      2        2 
  18  chr18_14999723     ZBoe    C    T        0      0        2 
  18  chr18_14999723     ZGre    C    T        0      0        2 
  18  chr18_14999723     ZHar    C    T        0      0        2 
  18  chr18_14999723   Sample    C    T        1      2        2 
  18  chr18_15000773     AAsi    G    A        0      0        2 
  18  chr18_15000773     AKia    G    A        0      0        2 
  18  chr18_15000773     AOna    G    A        0      0        2 
  18  chr18_15000773     ASom    G    A        0      0        2 
  18  chr18_15000773     HCab    G    A        0      0        2 
  18  chr18_15000773     HPrz    G    A      0.5      1        2 
  18  chr18_15000773     ZBoe    G    A        0      0        2 
  18  chr18_15000773     ZGre    G    A        0      0        2 
  18  chr18_15000773     ZHar    G    A        0      0        2 
  18  chr18_15000773   Sample    G    A        0      0        2 
  18  chr18_15005484     AAsi    G    A        0      0        2 
  18  chr18_15005484     AKia    G    A        0      0        2 
  18  chr18_15005484     AOna    G    A        0      0        2 
  18  chr18_15005484     ASom    G    A      0.5      1        2 
  18  chr18_15005484     HCab    G    A        0      0        2 
  18  chr18_15005484     HPrz    G    A        0      0        2 
  18  chr18_15005484     ZBoe    G    A        0      0        2 
  18  chr18_15005484     ZGre    G    A        0      0        2 
  18  chr18_15005484     ZHar    G    A        0      0        2 
  18  chr18_15005484   Sample    G    A        0      0        2 
  18  chr18_15005792     AAsi    C    A        0      0        2 
  18  chr18_15005792     AKia    C    A        0      0        2 
  18  chr18_15005792     AOna    C    A        0      0        2 
  18  chr18_15005792     ASom    C    A        0      0        2 
  18  chr18_15005792     HCab    C    A        1      2        2 
  18  chr18_15005792     HPrz    C    A        1      2        2 
  18  chr18_15005792     ZBoe    C    A        0      0        2 
  18  chr18_15005792     ZGre    C    A        0      0        2 
  18  chr18_15005792     ZHar    C    A        0      0        2 
  18  chr18_15005792   Sample    C    A        1      2        2 
  18  chr18_15006601     AAsi    A    G        0      0        2 
  18  chr18_15006601     AKia    A    G        0      0        2 
  18  chr18_15006601     AOna    A    G        0      0        2 
  18  chr18_15006601     ASom    A    G        0      0        2 
  18  chr18_15006601     HCab    A    G        0      0        2 
  18  chr18_15006601     HPrz    A    G        0      0        2 
  18  chr18_15006601     ZBoe    A    G        0      0        2 
  18  chr18_15006601     ZGre    A    G        0      0        2 
  18  chr18_15006601     ZHar    A    G      0.5      1        2 
  18  chr18_15006601   Sample    A    G        0      0        2 
  18  chr18_15011608     AAsi    C    A        1      2        2 
  18  chr18_15011608     AKia    C    A        0      0        2 
  18  chr18_15011608     AOna    C    A        0      0        2 
  18  chr18_15011608     ASom    C    A      0.5      1        2 
  18  chr18_15011608     HCab    C    A        0      0        2 
  18  chr18_15011608     HPrz    C    A        0      0        2 
  18  chr18_15011608     ZBoe    C    A        0      0        2 
  18  chr18_15011608     ZGre    C    A        0      0        2 
  18  chr18_15011608     ZHar    C    A        0      0        2 
  18  chr18_15011608   Sample    C    A        0      0        2 
  18  chr18_15016204     AAsi    C    T        0      0        2 
  18  chr18_15016204     AKia    C    T        0      0        2 
  18  chr18_15016204     AOna    C    T        0      0        2 
  18  chr18_15016204     ASom    C    T        0      0        2 
  18  chr18_15016204     HCab    C    T        0      0        2 
  18  chr18_15016204     HPrz    C    T        0      0        2 
  18  chr18_15016204     ZBoe    C    T        1      2        2 
  18  chr18_15016204     ZGre    C    T        1      2        2 
  18  chr18_15016204     ZHar    C    T        1      2        2 
  18  chr18_15016204   Sample    C    T        0      0        2 
  18  chr18_15016727     AAsi    T    G        1      2        2 
  18  chr18_15016727     AKia    T    G        0      0        2 
  18  chr18_15016727     AOna    T    G        0      0        2 
  18  chr18_15016727     ASom    T    G        1      2        2 
  18  chr18_15016727     HCab    T    G        0      0        2 
  18  chr18_15016727     HPrz    T    G        0      0        2 
  18  chr18_15016727     ZBoe    T    G        0      0        2 
  18  chr18_15016727     ZGre    T    G        0      0        2 
  18  chr18_15016727     ZHar    T    G        0      0        2 
  18  chr18_15016727   Sample    T    G        0      0        2 
  18  chr18_15020321     AAsi    T    C        0      0        2 
  18  chr18_15020321     AKia    T    C        1      2        2 
  18  chr18_15020321     AOna    T    C        0      0        2 
  18  chr18_15020321     ASom    T    C        0      0        2 
  18  chr18_15020321     HCab    T    C        0      0        2 
  18  chr18_15020321     HPrz    T    C        0      0        2 
  18  chr18_15020321     ZBoe    T    C        0      0        2 
  18  chr18_15020321     ZGre    T    C        0      0        2 
  18  chr18_15020321     ZHar    T    C        0      0        2 
  18  chr18_15020321   Sample    T    C        0      0        2 
  18  chr18_15020507     AAsi    G    A        0      0        2 
  18  chr18_15020507     AKia    G    A        0      0        2 
  18  chr18_15020507     AOna    G    A        0      0        2 
  18  chr18_15020507     ASom    G    A        0      0        2 
  18  chr18_15020507     HCab    G    A        1      2        2 
  18  chr18_15020507     HPrz    G    A        1      2        2 
  18  chr18_15020507     ZBoe    G    A        0      0        2 
  18  chr18_15020507     ZGre    G    A        0      0        2 
  18  chr18_15020507     ZHar    G    A        0      0        2 
  18  chr18_15020507   Sample    G    A        1      2        2 
  18  chr18_15026607     AAsi    T    C        0      0        2 
  18  chr18_15026607     AKia    T    C        0      0        2 
  18  chr18_15026607     AOna    T    C        0      0        2 
  18  chr18_15026607     ASom    T    C        0      0        2 
  18  chr18_15026607     HCab    T    C        1      2        2 
  18  chr18_15026607     HPrz    T    C        1      2        2 
  18  chr18_15026607     ZBoe    T    C        0      0        2 
  18  chr18_15026607     ZGre    T    C        0      0        2 
  18  chr18_15026607     ZHar    T    C        0      0        2 
  18  chr18_15026607   Sample    T    C        1      2        2 
  18  chr18_15046197     AAsi    G    A        0      0        2 
  18  chr18_15046197     AKia    G    A        0      0        2 
  18  chr18_15046197     AOna    G    A        1      2        2 
  18  chr18_15046197     ASom    G    A        0      0        2 
  18  chr18_15046197     HCab    G    A        0      0        2 
  18  chr18_15046197     HPrz    G    A        0      0        2 
  18  chr18_15046197     ZBoe    G    A        0      0        2 
  18  chr18_15046197     ZGre    G    A        0      0        2 
  18  chr18_15046197     ZHar    G    A        0      0        2 
  18  chr18_15046197   Sample    G    A        0      0        2 
  18  chr18_15055612     AAsi    C    T        1      2        2 
  18  chr18_15055612     AKia    C    T        0      0        2 
  18  chr18_15055612     AOna    C    T        0      0        2 
  18  chr18_15055612     ASom    C    T      0.5      1        2 
  18  chr18_15055612     HCab    C    T        0      0        2 
  18  chr18_15055612     HPrz    C    T        0      0        2 
  18  chr18_15055612     ZBoe    C    T        0      0        2 
  18  chr18_15055612     ZGre    C    T        0      0        2 
  18  chr18_15055612     ZHar    C    T        0      0        2 
  18  chr18_15055612   Sample    C    T        0      0        2 
  18  chr18_15067711     AAsi    T    C        0      0        2 
  18  chr18_15067711     AKia    T    C        0      0        2 
  18  chr18_15067711     AOna    T    C        1      2        2 
  18  chr18_15067711     ASom    T    C        0      0        2 
  18  chr18_15067711     HCab    T    C        0      0        2 
  18  chr18_15067711     HPrz    T    C        0      0        2 
  18  chr18_15067711     ZBoe    T    C        0      0        2 
  18  chr18_15067711     ZGre    T    C        0      0        2 
  18  chr18_15067711     ZHar    T    C        0      0        2 
  18  chr18_15067711   Sample    T    C        0      0        2 
  18  chr18_15070173     AAsi    G    T        0      0        2 
  18  chr18_15070173     AKia    G    T        0      0        2 
  18  chr18_15070173     AOna    G    T        0      0        2 
  18  chr18_15070173     ASom    G    T        0      0        2 
  18  chr18_15070173     HCab    G    T        1      2        2 
  18  chr18_15070173     HPrz    G    T        1      2        2 
  18  chr18_15070173     ZBoe    G    T        0      0        2 
  18  chr18_15070173     ZGre    G    T        0      0        2 
  18  chr18_15070173     ZHar    G    T        0      0        2 
  18  chr18_15070173   Sample    G    T        1      2        2 
  18  chr18_15083413     AAsi    C    T        0      0        2 
  18  chr18_15083413     AKia    C    T        0      0        2 
  18  chr18_15083413     AOna    C    T        0      0        2 
  18  chr18_15083413     ASom    C    T        0      0        2 
  18  chr18_15083413     HCab    C    T        0      0        2 
  18  chr18_15083413     HPrz    C    T        0      0        2 
  18  chr18_15083413     ZBoe    C    T        0      0        2 
  18  chr18_15083413     ZGre    C    T        1      2        2 
  18  chr18_15083413     ZHar    C    T        0      0        2 
  18  chr18_15083413   Sample    C    T        0      0        2 
  18  chr18_15083484     AAsi    T    C        0      0        2 
  18  chr18_15083484     AKia    T    C        0      0        2 
  18  chr18_15083484     AOna    T    C        0      0        2 
  18  chr18_15083484     ASom    T    C        0      0        2 
  18  chr18_15083484     HCab    T    C        1      2        2 
  18  chr18_15083484     HPrz    T    C        1      2        2 
  18  chr18_15083484     ZBoe    T    C        0      0        2 
  18  chr18_15083484     ZGre    T    C        0      0        2 
  18  chr18_15083484     ZHar    T    C        0      0        2 
  18  chr18_15083484   Sample    T    C        0      0        2 
  18  chr18_15090254     AAsi    C    G        0      0        2 
  18  chr18_15090254     AKia    C    G        0      0        2 
  18  chr18_15090254     AOna    C    G        0      0        2 
  18  chr18_15090254     ASom    C    G        0      0        2 
  18  chr18_15090254     HCab    C    G        1      2        2 
  18  chr18_15090254     HPrz    C    G        1      2        2 
  18  chr18_15090254     ZBoe    C    G        0      0        2 
  18  chr18_15090254     ZGre    C    G        0      0        2 
  18  chr18_15090254     ZHar    C    G        0      0        2 
  18  chr18_15090254   Sample    C    G        0      0        2 
  18  chr18_15097328     AAsi    G    A        0      0        2 
  18  chr18_15097328     AKia    G    A        0      0        2 
  18  chr18_15097328     AOna    G    A        1      2        2 
  18  chr18_15097328     ASom    G    A        0      0        2 
  18  chr18_15097328     HCab    G    A        0      0        2 
  18  chr18_15097328     HPrz    G    A        0      0        2 
  18  chr18_15097328     ZBoe    G    A        1      2        2 
  18  chr18_15097328     ZGre    G    A        0      0        2 
  18  chr18_15097328     ZHar    G    A        0      0        2 
  18  chr18_15097328   Sample    G    A        0      0        2 
  18  chr18_15099756     AAsi    T    C        0      0        2 
  18  chr18_15099756     AKia    T    C        0      0        2 
  18  chr18_15099756     AOna    T    C        0      0        2 
  18  chr18_15099756     ASom    T    C        0      0        2 
  18  chr18_15099756     HCab    T    C      0.5      1        2 
  18  chr18_15099756     HPrz    T    C        0      0        2 
  18  chr18_15099756     ZBoe    T    C        0      0        2 
  18  chr18_15099756     ZGre    T    C        0      0        2 
  18  chr18_15099756     ZHar    T    C        0      0        2 
  18  chr18_15099756   Sample    T    C        0      0        2 
  18  chr18_15101850     AAsi    C    G        0      0        2 
  18  chr18_15101850     AKia    C    G        1      2        2 
  18  chr18_15101850     AOna    C    G        0      0        2 
  18  chr18_15101850     ASom    C    G        0      0        2 
  18  chr18_15101850     HCab    C    G        0      0        2 
  18  chr18_15101850     HPrz    C    G        0      0        2 
  18  chr18_15101850     ZBoe    C    G        0      0        2 
  18  chr18_15101850     ZGre    C    G        0      0        2 
  18  chr18_15101850     ZHar    C    G        0      0        2 
  18  chr18_15101850   Sample    C    G        0      0        2 
  18  chr18_15103345     AAsi    C    G        0      0        2 
  18  chr18_15103345     AKia    C    G        0      0        2 
  18  chr18_15103345     AOna    C    G        0      0        2 
  18  chr18_15103345     ASom    C    G        0      0        2 
  18  chr18_15103345     HCab    C    G        1      2        2 
  18  chr18_15103345     HPrz    C    G        1      2        2 
  18  chr18_15103345     ZBoe    C    G        0      0        2 
  18  chr18_15103345     ZGre    C    G        0      0        2 
  18  chr18_15103345     ZHar    C    G        0      0        2 
  18  chr18_15103345   Sample    C    G        1      2        2 
  18  chr18_15115226     AAsi    C    T        0      0        2 
  18  chr18_15115226     AKia    C    T        0      0        2 
  18  chr18_15115226     AOna    C    T        0      0        2 
  18  chr18_15115226     ASom    C    T        0      0        2 
  18  chr18_15115226     HCab    C    T        0      0        2 
  18  chr18_15115226     HPrz    C    T      0.5      1        2 
  18  chr18_15115226     ZBoe    C    T        0      0        2 
  18  chr18_15115226     ZGre    C    T        0      0        2 
  18  chr18_15115226     ZHar    C    T        0      0        2 
  18  chr18_15115226   Sample    C    T        0      0        2 
  18  chr18_15116096     AAsi    C    G        0      0        2 
  18  chr18_15116096     AKia    C    G        0      0        2 
  18  chr18_15116096     AOna    C    G        0      0        2 
  18  chr18_15116096     ASom    C    G        0      0        2 
  18  chr18_15116096     HCab    C    G        1      2        2 
  18  chr18_15116096     HPrz    C    G        1      2        2 
  18  chr18_15116096     ZBoe    C    G        0      0        2 
  18  chr18_15116096     ZGre    C    G        0      0        2 
  18  chr18_15116096     ZHar    C    G        0      0        2 
  18  chr18_15116096   Sample    C    G        1      2        2 
  18  chr18_15119571     AAsi    T    C        0      0        2 
  18  chr18_15119571     AKia    T    C        0      0        2 
  18  chr18_15119571     AOna    T    C        0      0        2 
  18  chr18_15119571     ASom    T    C        0      0        2 
  18  chr18_15119571     HCab    T    C      0.5      1        2 
  18  chr18_15119571     HPrz    T    C        1      2        2 
  18  chr18_15119571     ZBoe    T    C        0      0        2 
  18  chr18_15119571     ZGre    T    C        0      0        2 
  18  chr18_15119571     ZHar    T    C        0      0        2 
  18  chr18_15119571   Sample    T    C        0      0        2 
  18  chr18_15132236     AAsi    T    A        0      0        2 
  18  chr18_15132236     AKia    T    A        0      0        2 
  18  chr18_15132236     AOna    T    A        0      0        2 
  18  chr18_15132236     ASom    T    A        0      0        2 
  18  chr18_15132236     HCab    T    A        0      0        2 
  18  chr18_15132236     HPrz    T    A        0      0        2 
  18  chr18_15132236     ZBoe    T    A      0.5      1        2 
  18  chr18_15132236     ZGre    T    A        0      0        2 
  18  chr18_15132236     ZHar    T    A        0      0        2 
  18  chr18_15132236   Sample    T    A        0      0        2 
  18  chr18_15138802     AAsi    A    T      0.5      1        2 
  18  chr18_15138802     AKia    A    T        0      0        2 
  18  chr18_15138802     AOna    A    T        0      0        2 
  18  chr18_15138802     ASom    A    T        0      0        2 
  18  chr18_15138802     HCab    A    T        0      0        2 
  18  chr18_15138802     HPrz    A    T        0      0        2 
  18  chr18_15138802     ZBoe    A    T        0      0        2 
  18  chr18_15138802     ZGre    A    T        0      0        2 
  18  chr18_15138802     ZHar    A    T        0      0        2 
  18  chr18_15138802   Sample    A    T        0      0        2 
  18  chr18_15154499     AAsi    A    G      0.5      1        2 
  18  chr18_15154499     AKia    A    G        0      0        2 
  18  chr18_15154499     AOna    A    G        0      0        2 
  18  chr18_15154499     ASom    A    G      0.5      1        2 
  18  chr18_15154499     HCab    A    G        0      0        2 
  18  chr18_15154499     HPrz    A    G        0      0        2 
  18  chr18_15154499     ZBoe    A    G        0      0        2 
  18  chr18_15154499     ZGre    A    G        0      0        2 
  18  chr18_15154499     ZHar    A    G        0      0        2 
  18  chr18_15154499   Sample    A    G        0      0        2 
  18  chr18_15157643     AAsi    A    T      0.5      1        2 
  18  chr18_15157643     AKia    A    T        0      0        2 
  18  chr18_15157643     AOna    A    T        0      0        2 
  18  chr18_15157643     ASom    A    T        0      0        2 
  18  chr18_15157643     HCab    A    T        0      0        2 
  18  chr18_15157643     HPrz    A    T        0      0        2 
  18  chr18_15157643     ZBoe    A    T        0      0        2 
  18  chr18_15157643     ZGre    A    T        0      0        2 
  18  chr18_15157643     ZHar    A    T        0      0        2 
  18  chr18_15157643   Sample    A    T        0      0        2 
  18  chr18_15165741     AAsi    C    T        0      0        2 
  18  chr18_15165741     AKia    C    T        1      2        2 
  18  chr18_15165741     AOna    C    T        0      0        2 
  18  chr18_15165741     ASom    C    T        0      0        2 
  18  chr18_15165741     HCab    C    T        0      0        2 
  18  chr18_15165741     HPrz    C    T        0      0        2 
  18  chr18_15165741     ZBoe    C    T        0      0        2 
  18  chr18_15165741     ZGre    C    T        0      0        2 
  18  chr18_15165741     ZHar    C    T        0      0        2 
  18  chr18_15165741   Sample    C    T        0      0        2 
  18  chr18_15166392     AAsi    A    C      0.5      1        2 
  18  chr18_15166392     AKia    A    C        0      0        2 
  18  chr18_15166392     AOna    A    C        0      0        2 
  18  chr18_15166392     ASom    A    C        0      0        2 
  18  chr18_15166392     HCab    A    C        0      0        2 
  18  chr18_15166392     HPrz    A    C        0      0        2 
  18  chr18_15166392     ZBoe    A    C        0      0        2 
  18  chr18_15166392     ZGre    A    C        0      0        2 
  18  chr18_15166392     ZHar    A    C        0      0        2 
  18  chr18_15166392   Sample    A    C        0      0        2 
  18  chr18_15172436     AAsi    A    G        1      2        2 
  18  chr18_15172436     AKia    A    G        1      2        2 
  18  chr18_15172436     AOna    A    G        1      2        2 
  18  chr18_15172436     ASom    A    G        1      2        2 
  18  chr18_15172436     HCab    A    G        0      0        2 
  18  chr18_15172436     HPrz    A    G        0      0        2 
  18  chr18_15172436     ZBoe    A    G        0      0        2 
  18  chr18_15172436     ZGre    A    G        0      0        2 
  18  chr18_15172436     ZHar    A    G        0      0        2 
  18  chr18_15172436   Sample    A    G        0      0        2 
  18  chr18_15178192     AAsi    A    C        0      0        2 
  18  chr18_15178192     AKia    A    C        0      0        2 
  18  chr18_15178192     AOna    A    C        0      0        2 
  18  chr18_15178192     ASom    A    C        0      0        2 
  18  chr18_15178192     HCab    A    C        0      0        2 
  18  chr18_15178192     HPrz    A    C        0      0        2 
  18  chr18_15178192     ZBoe    A    C      0.5      1        2 
  18  chr18_15178192     ZGre    A    C        0      0        2 
  18  chr18_15178192     ZHar    A    C        0      0        2 
  18  chr18_15178192   Sample    A    C        0      0        2 
  18  chr18_15180259     AAsi    G    C        0      0        2 
  18  chr18_15180259     AKia    G    C        0      0        2 
  18  chr18_15180259     AOna    G    C        0      0        2 
  18  chr18_15180259     ASom    G    C        0      0        2 
  18  chr18_15180259     HCab    G    C        1      2        2 
  18  chr18_15180259     HPrz    G    C        1      2        2 
  18  chr18_15180259     ZBoe    G    C        0      0        2 
  18  chr18_15180259     ZGre    G    C        0      0        2 
  18  chr18_15180259     ZHar    G    C        0      0        2 
  18  chr18_15180259   Sample    G    C        1      2        2 
  18  chr18_15181414     AAsi    G    A        0      0        2 
  18  chr18_15181414     AKia    G    A        0      0        2 
  18  chr18_15181414     AOna    G    A        0      0        2 
  18  chr18_15181414     ASom    G    A        0      0        2 
  18  chr18_15181414     HCab    G    A        1      2        2 
  18  chr18_15181414     HPrz    G    A        1      2        2 
  18  chr18_15181414     ZBoe    G    A        0      0        2 
  18  chr18_15181414     ZGre    G    A        0      0        2 
  18  chr18_15181414     ZHar    G    A        0      0        2 
  18  chr18_15181414   Sample    G    A        1      2        2 
  18  chr18_15185439     AAsi    G    T        0      0        2 
  18  chr18_15185439     AKia    G    T        0      0        2 
  18  chr18_15185439     AOna    G    T        0      0        2 
  18  chr18_15185439     ASom    G    T        0      0        2 
  18  chr18_15185439     HCab    G    T        0      0        2 
  18  chr18_15185439     HPrz    G    T        0      0        2 
  18  chr18_15185439     ZBoe    G    T        0      0        2 
  18  chr18_15185439     ZGre    G    T        0      0        2 
  18  chr18_15185439     ZHar    G    T        1      2        2 
  18  chr18_15185439   Sample    G    T        0      0        2 
  18  chr18_15192908     AAsi    T    A        0      0        2 
  18  chr18_15192908     AKia    T    A        0      0        2 
  18  chr18_15192908     AOna    T    A        0      0        2 
  18  chr18_15192908     ASom    T    A        0      0        2 
  18  chr18_15192908     HCab    T    A        0      0        2 
  18  chr18_15192908     HPrz    T    A        0      0        2 
  18  chr18_15192908     ZBoe    T    A        1      2        2 
  18  chr18_15192908     ZGre    T    A        0      0        2 
  18  chr18_15192908     ZHar    T    A        0      0        2 
  18  chr18_15192908   Sample    T    A        0      0        2 
  18  chr18_15197290     AAsi    C    G        0      0        2 
  18  chr18_15197290     AKia    C    G        0      0        2 
  18  chr18_15197290     AOna    C    G        0      0        2 
  18  chr18_15197290     ASom    C    G        0      0        2 
  18  chr18_15197290     HCab    C    G        0      0        2 
  18  chr18_15197290     HPrz    C    G        0      0        2 
  18  chr18_15197290     ZBoe    C    G        0      0        2 
  18  chr18_15197290     ZGre    C    G        0      0        2 
  18  chr18_15197290     ZHar    C    G        1      2        2 
  18  chr18_15197290   Sample    C    G        0      0        2 
  18  chr18_15197960     AAsi    G    A        0      0        2 
  18  chr18_15197960     AKia    G    A        0      0        2 
  18  chr18_15197960     AOna    G    A        0      0        2 
  18  chr18_15197960     ASom    G    A        0      0        2 
  18  chr18_15197960     HCab    G    A        1      2        2 
  18  chr18_15197960     HPrz    G    A        1      2        2 
  18  chr18_15197960     ZBoe    G    A        0      0        2 
  18  chr18_15197960     ZGre    G    A        0      0        2 
  18  chr18_15197960     ZHar    G    A        0      0        2 
  18  chr18_15197960   Sample    G    A        1      2        2 
  18  chr18_15227631     AAsi    C    T        0      0        2 
  18  chr18_15227631     AKia    C    T        0      0        2 
  18  chr18_15227631     AOna    C    T        0      0        2 
  18  chr18_15227631     ASom    C    T        0      0        2 
  18  chr18_15227631     HCab    C    T        0      0        2 
  18  chr18_15227631     HPrz    C    T        0      0        2 
  18  chr18_15227631     ZBoe    C    T      0.5      1        2 
  18  chr18_15227631     ZGre    C    T        0      0        2 
  18  chr18_15227631     ZHar    C    T        0      0        2 
  18  chr18_15227631   Sample    C    T        0      0        2 
  18  chr18_15232195     AAsi    G    T        1      2        2 
  18  chr18_15232195     AKia    G    T        0      0        2 
  18  chr18_15232195     AOna    G    T        0      0        2 
  18  chr18_15232195     ASom    G    T        1      2        2 
  18  chr18_15232195     HCab    G    T        0      0        2 
  18  chr18_15232195     HPrz    G    T        0      0        2 
  18  chr18_15232195     ZBoe    G    T        0      0        2 
  18  chr18_15232195     ZGre    G    T        0      0        2 
  18  chr18_15232195     ZHar    G    T        0      0        2 
  18  chr18_15232195   Sample    G    T        0      0        2 
  18  chr18_15236227     AAsi    C    T        0      0        2 
  18  chr18_15236227     AKia    C    T        0      0        2 
  18  chr18_15236227     AOna    C    T        0      0        2 
  18  chr18_15236227     ASom    C    T        0      0        2 
  18  chr18_15236227     HCab    C    T        1      2        2 
  18  chr18_15236227     HPrz    C    T        1      2        2 
  18  chr18_15236227     ZBoe    C    T        0      0        2 
  18  chr18_15236227     ZGre    C    T        0      0        2 
  18  chr18_15236227     ZHar    C    T        0      0        2 
  18  chr18_15236227   Sample    C    T        1      2        2 
  18  chr18_15243582     AAsi    C    A        0      0        2 
  18  chr18_15243582     AKia    C    A        0      0        2 
  18  chr18_15243582     AOna    C    A        0      0        2 
  18  chr18_15243582     ASom    C    A        0      0        2 
  18  chr18_15243582     HCab    C    A        0      0        2 
  18  chr18_15243582     HPrz    C    A        0      0        2 
  18  chr18_15243582     ZBoe    C    A        0      0        2 
  18  chr18_15243582     ZGre    C    A        1      2        2 
  18  chr18_15243582     ZHar    C    A        0      0        2 
  18  chr18_15243582   Sample    C    A        0      0        2 
  18  chr18_15263214     AAsi    G    A        0      0        2 
  18  chr18_15263214     AKia    G    A        0      0        2 
  18  chr18_15263214     AOna    G    A        0      0        2 
  18  chr18_15263214     ASom    G    A        0      0        2 
  18  chr18_15263214     HCab    G    A      0.5      1        2 
  18  chr18_15263214     HPrz    G    A        0      0        2 
  18  chr18_15263214     ZBoe    G    A        0      0        2 
  18  chr18_15263214     ZGre    G    A        0      0        2 
  18  chr18_15263214     ZHar    G    A        0      0        2 
  18  chr18_15263214   Sample    G    A        0      0        2 
  18  chr18_15265740     AAsi    G    C        0      0        2 
  18  chr18_15265740     AKia    G    C        0      0        2 
  18  chr18_15265740     AOna    G    C        0      0        2 
  18  chr18_15265740     ASom    G    C        0      0        2 
  18  chr18_15265740     HCab    G    C      0.5      1        2 
  18  chr18_15265740     HPrz    G    C        0      0        2 
  18  chr18_15265740     ZBoe    G    C        0      0        2 
  18  chr18_15265740     ZGre    G    C        0      0        2 
  18  chr18_15265740     ZHar    G    C        0      0        2 
  18  chr18_15265740   Sample    G    C        1      2        2 
  18  chr18_15273513     AAsi    T    C        0      0        2 
  18  chr18_15273513     AKia    T    C        0      0        2 
  18  chr18_15273513     AOna    T    C        0      0        2 
  18  chr18_15273513     ASom    T    C        0      0        2 
  18  chr18_15273513     HCab    T    C        0      0        2 
  18  chr18_15273513     HPrz    T    C        0      0        2 
  18  chr18_15273513     ZBoe    T    C      0.5      1        2 
  18  chr18_15273513     ZGre    T    C        0      0        2 
  18  chr18_15273513     ZHar    T    C        0      0        2 
  18  chr18_15273513   Sample    T    C        0      0        2 
  18  chr18_15278127     AAsi    C    T        0      0        2 
  18  chr18_15278127     AKia    C    T        0      0        2 
  18  chr18_15278127     AOna    C    T        0      0        2 
  18  chr18_15278127     ASom    C    T        0      0        2 
  18  chr18_15278127     HCab    C    T        1      2        2 
  18  chr18_15278127     HPrz    C    T      0.5      1        2 
  18  chr18_15278127     ZBoe    C    T        0      0        2 
  18  chr18_15278127     ZGre    C    T        0      0        2 
  18  chr18_15278127     ZHar    C    T        0      0        2 
  18  chr18_15278127   Sample    C    T        0      0        2 
  18  chr18_15297185     AAsi    T    C        0      0        2 
  18  chr18_15297185     AKia    T    C        1      2        2 
  18  chr18_15297185     AOna    T    C        0      0        2 
  18  chr18_15297185     ASom    T    C        0      0        2 
  18  chr18_15297185     HCab    T    C        0      0        2 
  18  chr18_15297185     HPrz    T    C        0      0        2 
  18  chr18_15297185     ZBoe    T    C        0      0        2 
  18  chr18_15297185     ZGre    T    C        0      0        2 
  18  chr18_15297185     ZHar    T    C        0      0        2 
  18  chr18_15297185   Sample    T    C        0      0        2 
  18  chr18_15298559     AAsi    A    G        0      0        2 
  18  chr18_15298559     AKia    A    G        0      0        2 
  18  chr18_15298559     AOna    A    G        0      0        2 
  18  chr18_15298559     ASom    A    G        0      0        2 
  18  chr18_15298559     HCab    A    G        1      2        2 
  18  chr18_15298559     HPrz    A    G        1      2        2 
  18  chr18_15298559     ZBoe    A    G        0      0        2 
  18  chr18_15298559     ZGre    A    G        0      0        2 
  18  chr18_15298559     ZHar    A    G        0      0        2 
  18  chr18_15298559   Sample    A    G        1      2        2 
  18  chr18_15305361     AAsi    C    A        0      0        2 
  18  chr18_15305361     AKia    C    A        0      0        2 
  18  chr18_15305361     AOna    C    A        0      0        2 
  18  chr18_15305361     ASom    C    A        0      0        2 
  18  chr18_15305361     HCab    C    A        1      2        2 
  18  chr18_15305361     HPrz    C    A      0.5      1        2 
  18  chr18_15305361     ZBoe    C    A        0      0        2 
  18  chr18_15305361     ZGre    C    A        0      0        2 
  18  chr18_15305361     ZHar    C    A        0      0        2 
  18  chr18_15305361   Sample    C    A        1      2        2 
  18  chr18_15306951     AAsi    T    C        0      0        2 
  18  chr18_15306951     AKia    T    C        1      2        2 
  18  chr18_15306951     AOna    T    C        0      0        2 
  18  chr18_15306951     ASom    T    C        0      0        2 
  18  chr18_15306951     HCab    T    C        0      0        2 
  18  chr18_15306951     HPrz    T    C        0      0        2 
  18  chr18_15306951     ZBoe    T    C        0      0        2 
  18  chr18_15306951     ZGre    T    C        0      0        2 
  18  chr18_15306951     ZHar    T    C        0      0        2 
  18  chr18_15306951   Sample    T    C        0      0        2 
  18  chr18_15312046     AAsi    A    T        0      0        2 
  18  chr18_15312046     AKia    A    T        0      0        2 
  18  chr18_15312046     AOna    A    T        0      0        2 
  18  chr18_15312046     ASom    A    T        0      0        2 
  18  chr18_15312046     HCab    A    T        1      2        2 
  18  chr18_15312046     HPrz    A    T        1      2        2 
  18  chr18_15312046     ZBoe    A    T        0      0        2 
  18  chr18_15312046     ZGre    A    T        0      0        2 
  18  chr18_15312046     ZHar    A    T        0      0        2 
  18  chr18_15312046   Sample    A    T        1      2        2 
  18  chr18_15316999     AAsi    A    G        0      0        2 
  18  chr18_15316999     AKia    A    G        0      0        2 
  18  chr18_15316999     AOna    A    G        0      0        2 
  18  chr18_15316999     ASom    A    G        0      0        2 
  18  chr18_15316999     HCab    A    G        1      2        2 
  18  chr18_15316999     HPrz    A    G        1      2        2 
  18  chr18_15316999     ZBoe    A    G        0      0        2 
  18  chr18_15316999     ZGre    A    G        0      0        2 
  18  chr18_15316999     ZHar    A    G        0      0        2 
  18  chr18_15316999   Sample    A    G        1      2        2 
  18  chr18_15317219     AAsi    C    A        0      0        2 
  18  chr18_15317219     AKia    C    A        0      0        2 
  18  chr18_15317219     AOna    C    A        0      0        2 
  18  chr18_15317219     ASom    C    A        0      0        2 
  18  chr18_15317219     HCab    C    A      0.5      1        2 
  18  chr18_15317219     HPrz    C    A        1      2        2 
  18  chr18_15317219     ZBoe    C    A        0      0        2 
  18  chr18_15317219     ZGre    C    A        0      0        2 
  18  chr18_15317219     ZHar    C    A        0      0        2 
  18  chr18_15317219   Sample    C    A        1      2        2 
  18  chr18_15321884     AAsi    A    G        0      0        2 
  18  chr18_15321884     AKia    A    G        0      0        2 
  18  chr18_15321884     AOna    A    G        0      0        2 
  18  chr18_15321884     ASom    A    G        0      0        2 
  18  chr18_15321884     HCab    A    G        1      2        2 
  18  chr18_15321884     HPrz    A    G        1      2        2 
  18  chr18_15321884     ZBoe    A    G        1      2        2 
  18  chr18_15321884     ZGre    A    G        0      0        2 
  18  chr18_15321884     ZHar    A    G        0      0        2 
  18  chr18_15321884   Sample    A    G        1      2        2 
  18  chr18_15328035     AAsi    T    C        0      0        2 
  18  chr18_15328035     AKia    T    C        0      0        2 
  18  chr18_15328035     AOna    T    C        0      0        2 
  18  chr18_15328035     ASom    T    C        0      0        2 
  18  chr18_15328035     HCab    T    C        0      0        2 
  18  chr18_15328035     HPrz    T    C      0.5      1        2 
  18  chr18_15328035     ZBoe    T    C        0      0        2 
  18  chr18_15328035     ZGre    T    C        0      0        2 
  18  chr18_15328035     ZHar    T    C        0      0        2 
  18  chr18_15328035   Sample    T    C        0      0        2 
  18  chr18_15334193     AAsi    G    A        0      0        2 
  18  chr18_15334193     AKia    G    A        0      0        2 
  18  chr18_15334193     AOna    G    A        0      0        2 
  18  chr18_15334193     ASom    G    A        0      0        2 
  18  chr18_15334193     HCab    G    A        0      0        2 
  18  chr18_15334193     HPrz    G    A        0      0        2 
  18  chr18_15334193     ZBoe    G    A        0      0        2 
  18  chr18_15334193     ZGre    G    A      0.5      1        2 
  18  chr18_15334193     ZHar    G    A        0      0        2 
  18  chr18_15334193   Sample    G    A        0      0        2 
  18  chr18_15337623     AAsi    A    C        0      0        2 
  18  chr18_15337623     AKia    A    C        0      0        2 
  18  chr18_15337623     AOna    A    C        0      0        2 
  18  chr18_15337623     ASom    A    C        0      0        2 
  18  chr18_15337623     HCab    A    C        0      0        2 
  18  chr18_15337623     HPrz    A    C        0      0        2 
  18  chr18_15337623     ZBoe    A    C        0      0        2 
  18  chr18_15337623     ZGre    A    C        1      2        2 
  18  chr18_15337623     ZHar    A    C        0      0        2 
  18  chr18_15337623   Sample    A    C        0      0        2 
  18  chr18_15337976     AAsi    T    C        0      0        2 
  18  chr18_15337976     AKia    T    C        0      0        2 
  18  chr18_15337976     AOna    T    C        0      0        2 
  18  chr18_15337976     ASom    T    C        0      0        2 
  18  chr18_15337976     HCab    T    C        0      0        2 
  18  chr18_15337976     HPrz    T    C        0      0        2 
  18  chr18_15337976     ZBoe    T    C        0      0        2 
  18  chr18_15337976     ZGre    T    C        1      2        2 
  18  chr18_15337976     ZHar    T    C        0      0        2 
  18  chr18_15337976   Sample    T    C        0      0        2 
  18  chr18_15340916     AAsi    T    C        0      0        2 
  18  chr18_15340916     AKia    T    C        1      2        2 
  18  chr18_15340916     AOna    T    C        1      2        2 
  18  chr18_15340916     ASom    T    C        0      0        2 
  18  chr18_15340916     HCab    T    C        0      0        2 
  18  chr18_15340916     HPrz    T    C        0      0        2 
  18  chr18_15340916     ZBoe    T    C        0      0        2 
  18  chr18_15340916     ZGre    T    C        0      0        2 
  18  chr18_15340916     ZHar    T    C        0      0        2 
  18  chr18_15340916   Sample    T    C        0      0        2 
  18  chr18_15352113     AAsi    C    T        0      0        2 
  18  chr18_15352113     AKia    C    T        0      0        2 
  18  chr18_15352113     AOna    C    T        0      0        2 
  18  chr18_15352113     ASom    C    T        0      0        2 
  18  chr18_15352113     HCab    C    T        1      2        2 
  18  chr18_15352113     HPrz    C    T        1      2        2 
  18  chr18_15352113     ZBoe    C    T        0      0        2 
  18  chr18_15352113     ZGre    C    T        0      0        2 
  18  chr18_15352113     ZHar    C    T        0      0        2 
  18  chr18_15352113   Sample    C    T        1      2        2 
  18  chr18_15364860     AAsi    G    A        0      0        2 
  18  chr18_15364860     AKia    G    A        0      0        2 
  18  chr18_15364860     AOna    G    A        0      0        2 
  18  chr18_15364860     ASom    G    A      0.5      1        2 
  18  chr18_15364860     HCab    G    A        0      0        2 
  18  chr18_15364860     HPrz    G    A        0      0        2 
  18  chr18_15364860     ZBoe    G    A        0      0        2 
  18  chr18_15364860     ZGre    G    A        0      0        2 
  18  chr18_15364860     ZHar    G    A        0      0        2 
  18  chr18_15364860   Sample    G    A        0      0        2 
  18  chr18_15366986     AAsi    C    T        1      2        2 
  18  chr18_15366986     AKia    C    T        0      0        2 
  18  chr18_15366986     AOna    C    T        0      0        2 
  18  chr18_15366986     ASom    C    T      0.5      1        2 
  18  chr18_15366986     HCab    C    T        0      0        2 
  18  chr18_15366986     HPrz    C    T        0      0        2 
  18  chr18_15366986     ZBoe    C    T        0      0        2 
  18  chr18_15366986     ZGre    C    T        0      0        2 
  18  chr18_15366986     ZHar    C    T        0      0        2 
  18  chr18_15366986   Sample    C    T        0      0        2 
  18  chr18_15370240     AAsi    T    C        0      0        2 
  18  chr18_15370240     AKia    T    C        0      0        2 
  18  chr18_15370240     AOna    T    C        0      0        2 
  18  chr18_15370240     ASom    T    C        0      0        2 
  18  chr18_15370240     HCab    T    C        1      2        2 
  18  chr18_15370240     HPrz    T    C        1      2        2 
  18  chr18_15370240     ZBoe    T    C        0      0        2 
  18  chr18_15370240     ZGre    T    C        0      0        2 
  18  chr18_15370240     ZHar    T    C        0      0        2 
  18  chr18_15370240   Sample    T    C        1      2        2 
  18  chr18_15372849     AAsi    T    C        0      0        2 
  18  chr18_15372849     AKia    T    C        0      0        2 
  18  chr18_15372849     AOna    T    C        0      0        2 
  18  chr18_15372849     ASom    T    C        0      0        2 
  18  chr18_15372849     HCab    T    C        0      0        2 
  18  chr18_15372849     HPrz    T    C        0      0        2 
  18  chr18_15372849     ZBoe    T    C      0.5      1        2 
  18  chr18_15372849     ZGre    T    C        0      0        2 
  18  chr18_15372849     ZHar    T    C        0      0        2 
  18  chr18_15372849   Sample    T    C        0      0        2 
  18  chr18_15373142     AAsi    C    T        0      0        2 
  18  chr18_15373142     AKia    C    T        0      0        2 
  18  chr18_15373142     AOna    C    T        0      0        2 
  18  chr18_15373142     ASom    C    T        0      0        2 
  18  chr18_15373142     HCab    C    T        1      2        2 
  18  chr18_15373142     HPrz    C    T        1      2        2 
  18  chr18_15373142     ZBoe    C    T        0      0        2 
  18  chr18_15373142     ZGre    C    T        0      0        2 
  18  chr18_15373142     ZHar    C    T        0      0        2 
  18  chr18_15373142   Sample    C    T        1      2        2 
  18  chr18_15374068     AAsi    T    C        0      0        2 
  18  chr18_15374068     AKia    T    C        0      0        2 
  18  chr18_15374068     AOna    T    C        0      0        2 
  18  chr18_15374068     ASom    T    C        0      0        2 
  18  chr18_15374068     HCab    T    C        1      2        2 
  18  chr18_15374068     HPrz    T    C        1      2        2 
  18  chr18_15374068     ZBoe    T    C        0      0        2 
  18  chr18_15374068     ZGre    T    C        0      0        2 
  18  chr18_15374068     ZHar    T    C        0      0        2 
  18  chr18_15374068   Sample    T    C        1      2        2 
  18  chr18_15374511     AAsi    T    C        0      0        2 
  18  chr18_15374511     AKia    T    C        0      0        2 
  18  chr18_15374511     AOna    T    C        0      0        2 
  18  chr18_15374511     ASom    T    C        0      0        2 
  18  chr18_15374511     HCab    T    C        0      0        2 
  18  chr18_15374511     HPrz    T    C        0      0        2 
  18  chr18_15374511     ZBoe    T    C        0      0        2 
  18  chr18_15374511     ZGre    T    C        0      0        2 
  18  chr18_15374511     ZHar    T    C        1      2        2 
  18  chr18_15374511   Sample    T    C        0      0        2 
  18  chr18_15399008     AAsi    G    C        0      0        2 
  18  chr18_15399008     AKia    G    C        0      0        2 
  18  chr18_15399008     AOna    G    C        0      0        2 
  18  chr18_15399008     ASom    G    C      0.5      1        2 
  18  chr18_15399008     HCab    G    C        0      0        2 
  18  chr18_15399008     HPrz    G    C        0      0        2 
  18  chr18_15399008     ZBoe    G    C        0      0        2 
  18  chr18_15399008     ZGre    G    C        0      0        2 
  18  chr18_15399008     ZHar    G    C        0      0        2 
  18  chr18_15399008   Sample    G    C        0      0        2 
  18  chr18_15399248     AAsi    C    T        0      0        2 
  18  chr18_15399248     AKia    C    T        0      0        2 
  18  chr18_15399248     AOna    C    T        0      0        2 
  18  chr18_15399248     ASom    C    T        0      0        2 
  18  chr18_15399248     HCab    C    T        0      0        2 
  18  chr18_15399248     HPrz    C    T        0      0        2 
  18  chr18_15399248     ZBoe    C    T        0      0        2 
  18  chr18_15399248     ZGre    C    T        0      0        2 
  18  chr18_15399248     ZHar    C    T        1      2        2 
  18  chr18_15399248   Sample    C    T        0      0        2 
  18  chr18_15401855     AAsi    G    A        0      0        2 
  18  chr18_15401855     AKia    G    A        0      0        2 
  18  chr18_15401855     AOna    G    A        0      0        2 
  18  chr18_15401855     ASom    G    A        0      0        2 
  18  chr18_15401855     HCab    G    A        0      0        2 
  18  chr18_15401855     HPrz    G    A        0      0        2 
  18  chr18_15401855     ZBoe    G    A        1      2        2 
  18  chr18_15401855     ZGre    G    A        0      0        2 
  18  chr18_15401855     ZHar    G    A        0      0        2 
  18  chr18_15401855   Sample    G    A        0      0        2 
  18  chr18_15402870     AAsi    T    A        0      0        2 
  18  chr18_15402870     AKia    T    A        0      0        2 
  18  chr18_15402870     AOna    T    A        0      0        2 
  18  chr18_15402870     ASom    T    A        0      0        2 
  18  chr18_15402870     HCab    T    A        1      2        2 
  18  chr18_15402870     HPrz    T    A        1      2        2 
  18  chr18_15402870     ZBoe    T    A        0      0        2 
  18  chr18_15402870     ZGre    T    A        0      0        2 
  18  chr18_15402870     ZHar    T    A        0      0        2 
  18  chr18_15402870   Sample    T    A        1      2        2 
  18  chr18_15412847     AAsi    G    C        1      2        2 
  18  chr18_15412847     AKia    G    C        1      2        2 
  18  chr18_15412847     AOna    G    C        1      2        2 
  18  chr18_15412847     ASom    G    C        1      2        2 
  18  chr18_15412847     HCab    G    C        0      0        2 
  18  chr18_15412847     HPrz    G    C        0      0        2 
  18  chr18_15412847     ZBoe    G    C        0      0        2 
  18  chr18_15412847     ZGre    G    C        0      0        2 
  18  chr18_15412847     ZHar    G    C        0      0        2 
  18  chr18_15412847   Sample    G    C        0      0        2 
  18  chr18_15415089     AAsi    A    C        0      0        2 
  18  chr18_15415089     AKia    A    C        0      0        2 
  18  chr18_15415089     AOna    A    C        0      0        2 
  18  chr18_15415089     ASom    A    C        0      0        2 
  18  chr18_15415089     HCab    A    C        0      0        2 
  18  chr18_15415089     HPrz    A    C        0      0        2 
  18  chr18_15415089     ZBoe    A    C      0.5      1        2 
  18  chr18_15415089     ZGre    A    C        0      0        2 
  18  chr18_15415089     ZHar    A    C        0      0        2 
  18  chr18_15415089   Sample    A    C        0      0        2 
  18  chr18_15429330     AAsi    A    G        0      0        2 
  18  chr18_15429330     AKia    A    G        0      0        2 
  18  chr18_15429330     AOna    A    G        0      0        2 
  18  chr18_15429330     ASom    A    G        0      0        2 
  18  chr18_15429330     HCab    A    G        0      0        2 
  18  chr18_15429330     HPrz    A    G        1      2        2 
  18  chr18_15429330     ZBoe    A    G        0      0        2 
  18  chr18_15429330     ZGre    A    G        0      0        2 
  18  chr18_15429330     ZHar    A    G        0      0        2 
  18  chr18_15429330   Sample    A    G        1      2        2 
  18  chr18_15431083     AAsi    C    A      0.5      1        2 
  18  chr18_15431083     AKia    C    A        0      0        2 
  18  chr18_15431083     AOna    C    A        0      0        2 
  18  chr18_15431083     ASom    C    A      0.5      1        2 
  18  chr18_15431083     HCab    C    A        0      0        2 
  18  chr18_15431083     HPrz    C    A        0      0        2 
  18  chr18_15431083     ZBoe    C    A        0      0        2 
  18  chr18_15431083     ZGre    C    A        0      0        2 
  18  chr18_15431083     ZHar    C    A        0      0        2 
  18  chr18_15431083   Sample    C    A        0      0        2 
  18  chr18_15434181     AAsi    G    T        0      0        2 
  18  chr18_15434181     AKia    G    T        0      0        2 
  18  chr18_15434181     AOna    G    T        0      0        2 
  18  chr18_15434181     ASom    G    T        0      0        2 
  18  chr18_15434181     HCab    G    T        1      2        2 
  18  chr18_15434181     HPrz    G    T        1      2        2 
  18  chr18_15434181     ZBoe    G    T        0      0        2 
  18  chr18_15434181     ZGre    G    T        0      0        2 
  18  chr18_15434181     ZHar    G    T        0      0        2 
  18  chr18_15434181   Sample    G    T        1      2        2 
  18  chr18_15436400     AAsi    T    C        0      0        2 
  18  chr18_15436400     AKia    T    C        0      0        2 
  18  chr18_15436400     AOna    T    C        1      2        2 
  18  chr18_15436400     ASom    T    C        0      0        2 
  18  chr18_15436400     HCab    T    C        0      0        2 
  18  chr18_15436400     HPrz    T    C        0      0        2 
  18  chr18_15436400     ZBoe    T    C        0      0        2 
  18  chr18_15436400     ZGre    T    C        0      0        2 
  18  chr18_15436400     ZHar    T    C        0      0        2 
  18  chr18_15436400   Sample    T    C        0      0        2 
  18  chr18_15437286     AAsi    A    G        0      0        2 
  18  chr18_15437286     AKia    A    G        0      0        2 
  18  chr18_15437286     AOna    A    G        1      2        2 
  18  chr18_15437286     ASom    A    G        0      0        2 
  18  chr18_15437286     HCab    A    G        0      0        2 
  18  chr18_15437286     HPrz    A    G        0      0        2 
  18  chr18_15437286     ZBoe    A    G        0      0        2 
  18  chr18_15437286     ZGre    A    G        0      0        2 
  18  chr18_15437286     ZHar    A    G        0      0        2 
  18  chr18_15437286   Sample    A    G        0      0        2 
  18  chr18_15446484     AAsi    C    A        0      0        2 
  18  chr18_15446484     AKia    C    A        0      0        2 
  18  chr18_15446484     AOna    C    A        0      0        2 
  18  chr18_15446484     ASom    C    A        0      0        2 
  18  chr18_15446484     HCab    C    A      0.5      1        2 
  18  chr18_15446484     HPrz    C    A        0      0        2 
  18  chr18_15446484     ZBoe    C    A        0      0        2 
  18  chr18_15446484     ZGre    C    A        0      0        2 
  18  chr18_15446484     ZHar    C    A        0      0        2 
  18  chr18_15446484   Sample    C    A        0      0        2 
  18  chr18_15457588     AAsi    A    G        1      2        2 
  18  chr18_15457588     AKia    A    G        0      0        2 
  18  chr18_15457588     AOna    A    G        1      2        2 
  18  chr18_15457588     ASom    A    G        1      2        2 
  18  chr18_15457588     HCab    A    G        0      0        2 
  18  chr18_15457588     HPrz    A    G        0      0        2 
  18  chr18_15457588     ZBoe    A    G        0      0        2 
  18  chr18_15457588     ZGre    A    G        1      2        2 
  18  chr18_15457588     ZHar    A    G        0      0        2 
  18  chr18_15457588   Sample    A    G        0      0        2 
  18  chr18_15464828     AAsi    A    G        0      0        2 
  18  chr18_15464828     AKia    A    G        0      0        2 
  18  chr18_15464828     AOna    A    G        0      0        2 
  18  chr18_15464828     ASom    A    G        0      0        2 
  18  chr18_15464828     HCab    A    G        0      0        2 
  18  chr18_15464828     HPrz    A    G        0      0        2 
  18  chr18_15464828     ZBoe    A    G        0      0        2 
  18  chr18_15464828     ZGre    A    G        0      0        2 
  18  chr18_15464828     ZHar    A    G        1      2        2 
  18  chr18_15464828   Sample    A    G        0      0        2 
  18  chr18_15466848     AAsi    C    A        0      0        2 
  18  chr18_15466848     AKia    C    A        0      0        2 
  18  chr18_15466848     AOna    C    A        0      0        2 
  18  chr18_15466848     ASom    C    A        0      0        2 
  18  chr18_15466848     HCab    C    A        0      0        2 
  18  chr18_15466848     HPrz    C    A        0      0        2 
  18  chr18_15466848     ZBoe    C    A        0      0        2 
  18  chr18_15466848     ZGre    C    A        1      2        2 
  18  chr18_15466848     ZHar    C    A        0      0        2 
  18  chr18_15466848   Sample    C    A        0      0        2 
  18  chr18_15467062     AAsi    C    T        0      0        2 
  18  chr18_15467062     AKia    C    T        0      0        2 
  18  chr18_15467062     AOna    C    T        0      0        2 
  18  chr18_15467062     ASom    C    T        0      0        2 
  18  chr18_15467062     HCab    C    T        1      2        2 
  18  chr18_15467062     HPrz    C    T        1      2        2 
  18  chr18_15467062     ZBoe    C    T        0      0        2 
  18  chr18_15467062     ZGre    C    T        0      0        2 
  18  chr18_15467062     ZHar    C    T        0      0        2 
  18  chr18_15467062   Sample    C    T        1      2        2 
  18  chr18_15473523     AAsi    C    T        0      0        2 
  18  chr18_15473523     AKia    C    T        0      0        2 
  18  chr18_15473523     AOna    C    T        0      0        2 
  18  chr18_15473523     ASom    C    T        0      0        2 
  18  chr18_15473523     HCab    C    T        1      2        2 
  18  chr18_15473523     HPrz    C    T        1      2        2 
  18  chr18_15473523     ZBoe    C    T        0      0        2 
  18  chr18_15473523     ZGre    C    T        0      0        2 
  18  chr18_15473523     ZHar    C    T        0      0        2 
  18  chr18_15473523   Sample    C    T        1      2        2 
  18  chr18_15486733     AAsi    G    A        0      0        2 
  18  chr18_15486733     AKia    G    A        0      0        2 
  18  chr18_15486733     AOna    G    A        0      0        2 
  18  chr18_15486733     ASom    G    A        0      0        2 
  18  chr18_15486733     HCab    G    A        0      0        2 
  18  chr18_15486733     HPrz    G    A        0      0        2 
  18  chr18_15486733     ZBoe    G    A      0.5      1        2 
  18  chr18_15486733     ZGre    G    A        0      0        2 
  18  chr18_15486733     ZHar    G    A        0      0        2 
  18  chr18_15486733   Sample    G    A        0      0        2 
  18  chr18_15493985     AAsi    G    C        0      0        2 
  18  chr18_15493985     AKia    G    C        0      0        2 
  18  chr18_15493985     AOna    G    C        0      0        2 
  18  chr18_15493985     ASom    G    C        0      0        2 
  18  chr18_15493985     HCab    G    C        0      0        2 
  18  chr18_15493985     HPrz    G    C        0      0        2 
  18  chr18_15493985     ZBoe    G    C      0.5      1        2 
  18  chr18_15493985     ZGre    G    C        0      0        2 
  18  chr18_15493985     ZHar    G    C        0      0        2 
  18  chr18_15493985   Sample    G    C        0      0        2 
  18  chr18_15495706     AAsi    A    G        0      0        2 
  18  chr18_15495706     AKia    A    G        0      0        2 
  18  chr18_15495706     AOna    A    G        0      0        2 
  18  chr18_15495706     ASom    A    G        0      0        2 
  18  chr18_15495706     HCab    A    G        1      2        2 
  18  chr18_15495706     HPrz    A    G        1      2        2 
  18  chr18_15495706     ZBoe    A    G        0      0        2 
  18  chr18_15495706     ZGre    A    G        0      0        2 
  18  chr18_15495706     ZHar    A    G        0      0        2 
  18  chr18_15495706   Sample    A    G        1      2        2 
  18  chr18_15496135     AAsi    A    G        0      0        2 
  18  chr18_15496135     AKia    A    G        0      0        2 
  18  chr18_15496135     AOna    A    G        0      0        2 
  18  chr18_15496135     ASom    A    G        0      0        2 
  18  chr18_15496135     HCab    A    G      0.5      1        2 
  18  chr18_15496135     HPrz    A    G        0      0        2 
  18  chr18_15496135     ZBoe    A    G        0      0        2 
  18  chr18_15496135     ZGre    A    G        0      0        2 
  18  chr18_15496135     ZHar    A    G        0      0        2 
  18  chr18_15496135   Sample    A    G        0      0        2 
  18  chr18_15501397     AAsi    C    A        0      0        2 
  18  chr18_15501397     AKia    C    A        0      0        2 
  18  chr18_15501397     AOna    C    A        0      0        2 
  18  chr18_15501397     ASom    C    A        0      0        2 
  18  chr18_15501397     HCab    C    A        0      0        2 
  18  chr18_15501397     HPrz    C    A        0      0        2 
  18  chr18_15501397     ZBoe    C    A        0      0        2 
  18  chr18_15501397     ZGre    C    A        0      0        2 
  18  chr18_15501397     ZHar    C    A      0.5      1        2 
  18  chr18_15501397   Sample    C    A        0      0        2 
  18  chr18_15502011     AAsi    T    C        0      0        2 
  18  chr18_15502011     AKia    T    C        0      0        2 
  18  chr18_15502011     AOna    T    C        0      0        2 
  18  chr18_15502011     ASom    T    C        0      0        2 
  18  chr18_15502011     HCab    T    C        0      0        2 
  18  chr18_15502011     HPrz    T    C        1      2        2 
  18  chr18_15502011     ZBoe    T    C        0      0        2 
  18  chr18_15502011     ZGre    T    C        0      0        2 
  18  chr18_15502011     ZHar    T    C        0      0        2 
  18  chr18_15502011   Sample    T    C        1      2        2 
  18  chr18_15503051     AAsi    A    G        0      0        2 
  18  chr18_15503051     AKia    A    G        0      0        2 
  18  chr18_15503051     AOna    A    G        0      0        2 
  18  chr18_15503051     ASom    A    G        0      0        2 
  18  chr18_15503051     HCab    A    G        0      0        2 
  18  chr18_15503051     HPrz    A    G        0      0        2 
  18  chr18_15503051     ZBoe    A    G      0.5      1        2 
  18  chr18_15503051     ZGre    A    G        0      0        2 
  18  chr18_15503051     ZHar    A    G        0      0        2 
  18  chr18_15503051   Sample    A    G        0      0        2 
  18  chr18_15504400     AAsi    T    C        0      0        2 
  18  chr18_15504400     AKia    T    C        0      0        2 
  18  chr18_15504400     AOna    T    C        0      0        2 
  18  chr18_15504400     ASom    T    C        0      0        2 
  18  chr18_15504400     HCab    T    C        0      0        2 
  18  chr18_15504400     HPrz    T    C        1      2        2 
  18  chr18_15504400     ZBoe    T    C        0      0        2 
  18  chr18_15504400     ZGre    T    C        0      0        2 
  18  chr18_15504400     ZHar    T    C        0      0        2 
  18  chr18_15504400   Sample    T    C        0      0        2 
  18  chr18_15508208     AAsi    T    C        0      0        2 
  18  chr18_15508208     AKia    T    C        0      0        2 
  18  chr18_15508208     AOna    T    C        0      0        2 
  18  chr18_15508208     ASom    T    C        0      0        2 
  18  chr18_15508208     HCab    T    C      0.5      1        2 
  18  chr18_15508208     HPrz    T    C        1      2        2 
  18  chr18_15508208     ZBoe    T    C        0      0        2 
  18  chr18_15508208     ZGre    T    C        0      0        2 
  18  chr18_15508208     ZHar    T    C        0      0        2 
  18  chr18_15508208   Sample    T    C        1      2        2 
  18  chr18_15514796     AAsi    C    A        0      0        2 
  18  chr18_15514796     AKia    C    A        1      2        2 
  18  chr18_15514796     AOna    C    A        1      2        2 
  18  chr18_15514796     ASom    C    A        0      0        2 
  18  chr18_15514796     HCab    C    A        0      0        2 
  18  chr18_15514796     HPrz    C    A        0      0        2 
  18  chr18_15514796     ZBoe    C    A        0      0        2 
  18  chr18_15514796     ZGre    C    A        1      2        2 
  18  chr18_15514796     ZHar    C    A        1      2        2 
  18  chr18_15514796   Sample    C    A        0      0        2 
  18  chr18_15515978     AAsi    G    A        1      2        2 
  18  chr18_15515978     AKia    G    A        0      0        2 
  18  chr18_15515978     AOna    G    A        0      0        2 
  18  chr18_15515978     ASom    G    A        1      2        2 
  18  chr18_15515978     HCab    G    A        0      0        2 
  18  chr18_15515978     HPrz    G    A        0      0        2 
  18  chr18_15515978     ZBoe    G    A        0      0        2 
  18  chr18_15515978     ZGre    G    A        0      0        2 
  18  chr18_15515978     ZHar    G    A        0      0        2 
  18  chr18_15515978   Sample    G    A        0      0        2 
  18  chr18_15519511     AAsi    A    G        0      0        2 
  18  chr18_15519511     AKia    A    G        0      0        2 
  18  chr18_15519511     AOna    A    G        0      0        2 
  18  chr18_15519511     ASom    A    G        0      0        2 
  18  chr18_15519511     HCab    A    G        0      0        2 
  18  chr18_15519511     HPrz    A    G        1      2        2 
  18  chr18_15519511     ZBoe    A    G        0      0        2 
  18  chr18_15519511     ZGre    A    G        0      0        2 
  18  chr18_15519511     ZHar    A    G        0      0        2 
  18  chr18_15519511   Sample    A    G        1      2        2 
  18  chr18_15525672     AAsi    C    T      0.5      1        2 
  18  chr18_15525672     AKia    C    T        0      0        2 
  18  chr18_15525672     AOna    C    T        0      0        2 
  18  chr18_15525672     ASom    C    T        0      0        2 
  18  chr18_15525672     HCab    C    T        0      0        2 
  18  chr18_15525672     HPrz    C    T        0      0        2 
  18  chr18_15525672     ZBoe    C    T        0      0        2 
  18  chr18_15525672     ZGre    C    T        0      0        2 
  18  chr18_15525672     ZHar    C    T        0      0        2 
  18  chr18_15525672   Sample    C    T        0      0        2 
  18  chr18_15535134     AAsi    G    A        0      0        2 
  18  chr18_15535134     AKia    G    A        0      0        2 
  18  chr18_15535134     AOna    G    A        0      0        2 
  18  chr18_15535134     ASom    G    A        0      0        2 
  18  chr18_15535134     HCab    G    A        1      2        2 
  18  chr18_15535134     HPrz    G    A        1      2        2 
  18  chr18_15535134     ZBoe    G    A        0      0        2 
  18  chr18_15535134     ZGre    G    A        0      0        2 
  18  chr18_15535134     ZHar    G    A        0      0        2 
  18  chr18_15535134   Sample    G    A        1      2        2 
  18  chr18_15562949     AAsi    G    T        0      0        2 
  18  chr18_15562949     AKia    G    T        0      0        2 
  18  chr18_15562949     AOna    G    T        1      2        2 
  18  chr18_15562949     ASom    G    T        0      0        2 
  18  chr18_15562949     HCab    G    T        0      0        2 
  18  chr18_15562949     HPrz    G    T        0      0        2 
  18  chr18_15562949     ZBoe    G    T        0      0        2 
  18  chr18_15562949     ZGre    G    T        0      0        2 
  18  chr18_15562949     ZHar    G    T        0      0        2 
  18  chr18_15562949   Sample    G    T        0      0        2 
  18  chr18_15564165     AAsi    T    C        0      0        2 
  18  chr18_15564165     AKia    T    C        0      0        2 
  18  chr18_15564165     AOna    T    C        0      0        2 
  18  chr18_15564165     ASom    T    C        0      0        2 
  18  chr18_15564165     HCab    T    C        0      0        2 
  18  chr18_15564165     HPrz    T    C        0      0        2 
  18  chr18_15564165     ZBoe    T    C        0      0        2 
  18  chr18_15564165     ZGre    T    C        0      0        2 
  18  chr18_15564165     ZHar    T    C      0.5      1        2 
  18  chr18_15564165   Sample    T    C        0      0        2 
  18  chr18_15565415     AAsi    A    G        0      0        2 
  18  chr18_15565415     AKia    A    G        0      0        2 
  18  chr18_15565415     AOna    A    G        0      0        2 
  18  chr18_15565415     ASom    A    G        0      0        2 
  18  chr18_15565415     HCab    A    G        0      0        2 
  18  chr18_15565415     HPrz    A    G        0      0        2 
  18  chr18_15565415     ZBoe    A    G        1      2        2 
  18  chr18_15565415     ZGre    A    G        0      0        2 
  18  chr18_15565415     ZHar    A    G        0      0        2 
  18  chr18_15565415   Sample    A    G        0      0        2 
  18  chr18_15584310     AAsi    C    T      0.5      1        2 
  18  chr18_15584310     AKia    C    T        0      0        2 
  18  chr18_15584310     AOna    C    T        0      0        2 
  18  chr18_15584310     ASom    C    T        0      0        2 
  18  chr18_15584310     HCab    C    T        0      0        2 
  18  chr18_15584310     HPrz    C    T        0      0        2 
  18  chr18_15584310     ZBoe    C    T        0      0        2 
  18  chr18_15584310     ZGre    C    T        0      0        2 
  18  chr18_15584310     ZHar    C    T        0      0        2 
  18  chr18_15584310   Sample    C    T        0      0        2 
  18  chr18_15586372     AAsi    G    A        0      0        2 
  18  chr18_15586372     AKia    G    A        0      0        2 
  18  chr18_15586372     AOna    G    A        0      0        2 
  18  chr18_15586372     ASom    G    A        0      0        2 
  18  chr18_15586372     HCab    G    A        0      0        2 
  18  chr18_15586372     HPrz    G    A        0      0        2 
  18  chr18_15586372     ZBoe    G    A        0      0        2 
  18  chr18_15586372     ZGre    G    A        1      2        2 
  18  chr18_15586372     ZHar    G    A        0      0        2 
  18  chr18_15586372   Sample    G    A        0      0        2 
  18  chr18_15588630     AAsi    C    T        0      0        2 
  18  chr18_15588630     AKia    C    T        0      0        2 
  18  chr18_15588630     AOna    C    T        0      0        2 
  18  chr18_15588630     ASom    C    T        0      0        2 
  18  chr18_15588630     HCab    C    T        1      2        2 
  18  chr18_15588630     HPrz    C    T        1      2        2 
  18  chr18_15588630     ZBoe    C    T        0      0        2 
  18  chr18_15588630     ZGre    C    T        0      0        2 
  18  chr18_15588630     ZHar    C    T        0      0        2 
  18  chr18_15588630   Sample    C    T        1      2        2 
  18  chr18_15598633     AAsi    C    G        0      0        2 
  18  chr18_15598633     AKia    C    G        0      0        2 
  18  chr18_15598633     AOna    C    G        0      0        2 
  18  chr18_15598633     ASom    C    G        0      0        2 
  18  chr18_15598633     HCab    C    G        0      0        2 
  18  chr18_15598633     HPrz    C    G      0.5      1        2 
  18  chr18_15598633     ZBoe    C    G        0      0        2 
  18  chr18_15598633     ZGre    C    G        0      0        2 
  18  chr18_15598633     ZHar    C    G        0      0        2 
  18  chr18_15598633   Sample    C    G        0      0        2 
  18  chr18_15606334     AAsi    C    T        0      0        2 
  18  chr18_15606334     AKia    C    T        0      0        2 
  18  chr18_15606334     AOna    C    T        0      0        2 
  18  chr18_15606334     ASom    C    T        0      0        2 
  18  chr18_15606334     HCab    C    T        0      0        2 
  18  chr18_15606334     HPrz    C    T        0      0        2 
  18  chr18_15606334     ZBoe    C    T        0      0        2 
  18  chr18_15606334     ZGre    C    T        1      2        2 
  18  chr18_15606334     ZHar    C    T        0      0        2 
  18  chr18_15606334   Sample    C    T        0      0        2 
  18  chr18_15606848     AAsi    A    G        0      0        2 
  18  chr18_15606848     AKia    A    G        0      0        2 
  18  chr18_15606848     AOna    A    G        1      2        2 
  18  chr18_15606848     ASom    A    G        0      0        2 
  18  chr18_15606848     HCab    A    G        0      0        2 
  18  chr18_15606848     HPrz    A    G        0      0        2 
  18  chr18_15606848     ZBoe    A    G        0      0        2 
  18  chr18_15606848     ZGre    A    G        0      0        2 
  18  chr18_15606848     ZHar    A    G        0      0        2 
  18  chr18_15606848   Sample    A    G        0      0        2 
  18  chr18_15607268     AAsi    T    G        1      2        2 
  18  chr18_15607268     AKia    T    G        0      0        2 
  18  chr18_15607268     AOna    T    G        0      0        2 
  18  chr18_15607268     ASom    T    G        1      2        2 
  18  chr18_15607268     HCab    T    G        0      0        2 
  18  chr18_15607268     HPrz    T    G        0      0        2 
  18  chr18_15607268     ZBoe    T    G        0      0        2 
  18  chr18_15607268     ZGre    T    G        0      0        2 
  18  chr18_15607268     ZHar    T    G        0      0        2 
  18  chr18_15607268   Sample    T    G        0      0        2 
  18  chr18_15610138     AAsi    C    T        0      0        2 
  18  chr18_15610138     AKia    C    T        1      2        2 
  18  chr18_15610138     AOna    C    T        0      0        2 
  18  chr18_15610138     ASom    C    T        0      0        2 
  18  chr18_15610138     HCab    C    T        0      0        2 
  18  chr18_15610138     HPrz    C    T        0      0        2 
  18  chr18_15610138     ZBoe    C    T        0      0        2 
  18  chr18_15610138     ZGre    C    T        0      0        2 
  18  chr18_15610138     ZHar    C    T        0      0        2 
  18  chr18_15610138   Sample    C    T        0      0        2 
  18  chr18_15611897     AAsi    A    G        0      0        2 
  18  chr18_15611897     AKia    A    G        0      0        2 
  18  chr18_15611897     AOna    A    G        0      0        2 
  18  chr18_15611897     ASom    A    G        0      0        2 
  18  chr18_15611897     HCab    A    G      0.5      1        2 
  18  chr18_15611897     HPrz    A    G        0      0        2 
  18  chr18_15611897     ZBoe    A    G        0      0        2 
  18  chr18_15611897     ZGre    A    G        0      0        2 
  18  chr18_15611897     ZHar    A    G        0      0        2 
  18  chr18_15611897   Sample    A    G        0      0        2 
  18  chr18_15612386     AAsi    C    T        0      0        2 
  18  chr18_15612386     AKia    C    T        0      0        2 
  18  chr18_15612386     AOna    C    T        0      0        2 
  18  chr18_15612386     ASom    C    T        0      0        2 
  18  chr18_15612386     HCab    C    T        1      2        2 
  18  chr18_15612386     HPrz    C    T      0.5      1        2 
  18  chr18_15612386     ZBoe    C    T        0      0        2 
  18  chr18_15612386     ZGre    C    T        0      0        2 
  18  chr18_15612386     ZHar    C    T        0      0        2 
  18  chr18_15612386   Sample    C    T        1      2        2 
  18  chr18_15612783     AAsi    T    G        0      0        2 
  18  chr18_15612783     AKia    T    G        0      0        2 
  18  chr18_15612783     AOna    T    G        0      0        2 
  18  chr18_15612783     ASom    T    G        0      0        2 
  18  chr18_15612783     HCab    T    G      0.5      1        2 
  18  chr18_15612783     HPrz    T    G        0      0        2 
  18  chr18_15612783     ZBoe    T    G        0      0        2 
  18  chr18_15612783     ZGre    T    G        0      0        2 
  18  chr18_15612783     ZHar    T    G        0      0        2 
  18  chr18_15612783   Sample    T    G        0      0        2 
  18  chr18_15613709     AAsi    T    G        0      0        2 
  18  chr18_15613709     AKia    T    G        0      0        2 
  18  chr18_15613709     AOna    T    G        0      0        2 
  18  chr18_15613709     ASom    T    G        0      0        2 
  18  chr18_15613709     HCab    T    G        1      2        2 
  18  chr18_15613709     HPrz    T    G        1      2        2 
  18  chr18_15613709     ZBoe    T    G        0      0        2 
  18  chr18_15613709     ZGre    T    G        0      0        2 
  18  chr18_15613709     ZHar    T    G        0      0        2 
  18  chr18_15613709   Sample    T    G        1      2        2 
  18  chr18_15615225     AAsi    G    C        0      0        2 
  18  chr18_15615225     AKia    G    C        0      0        2 
  18  chr18_15615225     AOna    G    C        0      0        2 
  18  chr18_15615225     ASom    G    C        0      0        2 
  18  chr18_15615225     HCab    G    C        1      2        2 
  18  chr18_15615225     HPrz    G    C        1      2        2 
  18  chr18_15615225     ZBoe    G    C        0      0        2 
  18  chr18_15615225     ZGre    G    C        0      0        2 
  18  chr18_15615225     ZHar    G    C        0      0        2 
  18  chr18_15615225   Sample    G    C        1      2        2 
  18  chr18_15633127     AAsi    T    C        0      0        2 
  18  chr18_15633127     AKia    T    C        0      0        2 
  18  chr18_15633127     AOna    T    C        0      0        2 
  18  chr18_15633127     ASom    T    C        0      0        2 
  18  chr18_15633127     HCab    T    C        1      2        2 
  18  chr18_15633127     HPrz    T    C        1      2        2 
  18  chr18_15633127     ZBoe    T    C        0      0        2 
  18  chr18_15633127     ZGre    T    C        0      0        2 
  18  chr18_15633127     ZHar    T    C        0      0        2 
  18  chr18_15633127   Sample    T    C        1      2        2 
  18  chr18_15636377     AAsi    G    A        0      0        2 
  18  chr18_15636377     AKia    G    A        0      0        2 
  18  chr18_15636377     AOna    G    A        0      0        2 
  18  chr18_15636377     ASom    G    A        0      0        2 
  18  chr18_15636377     HCab    G    A        0      0        2 
  18  chr18_15636377     HPrz    G    A        0      0        2 
  18  chr18_15636377     ZBoe    G    A        0      0        2 
  18  chr18_15636377     ZGre    G    A        0      0        2 
  18  chr18_15636377     ZHar    G    A        1      2        2 
  18  chr18_15636377   Sample    G    A        0      0        2 
  18  chr18_15645666     AAsi    A    G        0      0        2 
  18  chr18_15645666     AKia    A    G        0      0        2 
  18  chr18_15645666     AOna    A    G        0      0        2 
  18  chr18_15645666     ASom    A    G        0      0        2 
  18  chr18_15645666     HCab    A    G        1      2        2 
  18  chr18_15645666     HPrz    A    G        1      2        2 
  18  chr18_15645666     ZBoe    A    G        0      0        2 
  18  chr18_15645666     ZGre    A    G        0      0        2 
  18  chr18_15645666     ZHar    A    G        0      0        2 
  18  chr18_15645666   Sample    A    G        1      2        2 
  18  chr18_15645779     AAsi    G    A        0      0        2 
  18  chr18_15645779     AKia    G    A        0      0        2 
  18  chr18_15645779     AOna    G    A        0      0        2 
  18  chr18_15645779     ASom    G    A      0.5      1        2 
  18  chr18_15645779     HCab    G    A        0      0        2 
  18  chr18_15645779     HPrz    G    A        0      0        2 
  18  chr18_15645779     ZBoe    G    A        0      0        2 
  18  chr18_15645779     ZGre    G    A        0      0        2 
  18  chr18_15645779     ZHar    G    A        0      0        2 
  18  chr18_15645779   Sample    G    A        0      0        2 
  18  chr18_15647195     AAsi    C    T        0      0        2 
  18  chr18_15647195     AKia    C    T      0.5      1        2 
  18  chr18_15647195     AOna    C    T        0      0        2 
  18  chr18_15647195     ASom    C    T        0      0        2 
  18  chr18_15647195     HCab    C    T        0      0        2 
  18  chr18_15647195     HPrz    C    T        0      0        2 
  18  chr18_15647195     ZBoe    C    T        0      0        2 
  18  chr18_15647195     ZGre    C    T        0      0        2 
  18  chr18_15647195     ZHar    C    T        0      0        2 
  18  chr18_15647195   Sample    C    T        0      0        2 
  18  chr18_15653945     AAsi    T    C        1      2        2 
  18  chr18_15653945     AKia    T    C        0      0        2 
  18  chr18_15653945     AOna    T    C        0      0        2 
  18  chr18_15653945     ASom    T    C        1      2        2 
  18  chr18_15653945     HCab    T    C        0      0        2 
  18  chr18_15653945     HPrz    T    C        0      0        2 
  18  chr18_15653945     ZBoe    T    C        0      0        2 
  18  chr18_15653945     ZGre    T    C        0      0        2 
  18  chr18_15653945     ZHar    T    C        0      0        2 
  18  chr18_15653945   Sample    T    C        0      0        2 
  18  chr18_15655556     AAsi    G    C        0      0        2 
  18  chr18_15655556     AKia    G    C        0      0        2 
  18  chr18_15655556     AOna    G    C        0      0        2 
  18  chr18_15655556     ASom    G    C        0      0        2 
  18  chr18_15655556     HCab    G    C        1      2        2 
  18  chr18_15655556     HPrz    G    C        1      2        2 
  18  chr18_15655556     ZBoe    G    C        0      0        2 
  18  chr18_15655556     ZGre    G    C        0      0        2 
  18  chr18_15655556     ZHar    G    C        0      0        2 
  18  chr18_15655556   Sample    G    C        1      2        2 
  18  chr18_15655959     AAsi    T    C        0      0        2 
  18  chr18_15655959     AKia    T    C        0      0        2 
  18  chr18_15655959     AOna    T    C        0      0        2 
  18  chr18_15655959     ASom    T    C        0      0        2 
  18  chr18_15655959     HCab    T    C        1      2        2 
  18  chr18_15655959     HPrz    T    C        1      2        2 
  18  chr18_15655959     ZBoe    T    C        0      0        2 
  18  chr18_15655959     ZGre    T    C        0      0        2 
  18  chr18_15655959     ZHar    T    C        0      0        2 
  18  chr18_15655959   Sample    T    C        1      2        2 
  18  chr18_15656030     AAsi    A    C        0      0        2 
  18  chr18_15656030     AKia    A    C        0      0        2 
  18  chr18_15656030     AOna    A    C        0      0        2 
  18  chr18_15656030     ASom    A    C        0      0        2 
  18  chr18_15656030     HCab    A    C        0      0        2 
  18  chr18_15656030     HPrz    A    C        0      0        2 
  18  chr18_15656030     ZBoe    A    C        0      0        2 
  18  chr18_15656030     ZGre    A    C        0      0        2 
  18  chr18_15656030     ZHar    A    C        1      2        2 
  18  chr18_15656030   Sample    A    C        0      0        2 
  18  chr18_15656349     AAsi    A    C      0.5      1        2 
  18  chr18_15656349     AKia    A    C        0      0        2 
  18  chr18_15656349     AOna    A    C        0      0        2 
  18  chr18_15656349     ASom    A    C        0      0        2 
  18  chr18_15656349     HCab    A    C        0      0        2 
  18  chr18_15656349     HPrz    A    C        0      0        2 
  18  chr18_15656349     ZBoe    A    C        0      0        2 
  18  chr18_15656349     ZGre    A    C        0      0        2 
  18  chr18_15656349     ZHar    A    C        0      0        2 
  18  chr18_15656349   Sample    A    C        0      0        2 
  18  chr18_15657795     AAsi    A    G        0      0        2 
  18  chr18_15657795     AKia    A    G        0      0        2 
  18  chr18_15657795     AOna    A    G        0      0        2 
  18  chr18_15657795     ASom    A    G        0      0        2 
  18  chr18_15657795     HCab    A    G        1      2        2 
  18  chr18_15657795     HPrz    A    G        1      2        2 
  18  chr18_15657795     ZBoe    A    G        0      0        2 
  18  chr18_15657795     ZGre    A    G        0      0        2 
  18  chr18_15657795     ZHar    A    G        0      0        2 
  18  chr18_15657795   Sample    A    G        1      2        2 
  18  chr18_15658892     AAsi    A    G        0      0        2 
  18  chr18_15658892     AKia    A    G        0      0        2 
  18  chr18_15658892     AOna    A    G        0      0        2 
  18  chr18_15658892     ASom    A    G        0      0        2 
  18  chr18_15658892     HCab    A    G        1      2        2 
  18  chr18_15658892     HPrz    A    G        1      2        2 
  18  chr18_15658892     ZBoe    A    G        0      0        2 
  18  chr18_15658892     ZGre    A    G        0      0        2 
  18  chr18_15658892     ZHar    A    G        0      0        2 
  18  chr18_15658892   Sample    A    G        1      2        2 
  18  chr18_15663288     AAsi    G    C        1      2        2 
  18  chr18_15663288     AKia    G    C        0      0        2 
  18  chr18_15663288     AOna    G    C        0      0        2 
  18  chr18_15663288     ASom    G    C      0.5      1        2 
  18  chr18_15663288     HCab    G    C        0      0        2 
  18  chr18_15663288     HPrz    G    C        0      0        2 
  18  chr18_15663288     ZBoe    G    C        0      0        2 
  18  chr18_15663288     ZGre    G    C        0      0        2 
  18  chr18_15663288     ZHar    G    C        0      0        2 
  18  chr18_15663288   Sample    G    C        0      0        2 
  18  chr18_15669617     AAsi    T    C        1      2        2 
  18  chr18_15669617     AKia    T    C        0      0        2 
  18  chr18_15669617     AOna    T    C        0      0        2 
  18  chr18_15669617     ASom    T    C        0      0        2 
  18  chr18_15669617     HCab    T    C        0      0        2 
  18  chr18_15669617     HPrz    T    C        0      0        2 
  18  chr18_15669617     ZBoe    T    C        0      0        2 
  18  chr18_15669617     ZGre    T    C        0      0        2 
  18  chr18_15669617     ZHar    T    C        0      0        2 
  18  chr18_15669617   Sample    T    C        0      0        2 
  18  chr18_15670230     AAsi    C    T        0      0        2 
  18  chr18_15670230     AKia    C    T        0      0        2 
  18  chr18_15670230     AOna    C    T        0      0        2 
  18  chr18_15670230     ASom    C    T        0      0        2 
  18  chr18_15670230     HCab    C    T        0      0        2 
  18  chr18_15670230     HPrz    C    T        0      0        2 
  18  chr18_15670230     ZBoe    C    T        0      0        2 
  18  chr18_15670230     ZGre    C    T      0.5      1        2 
  18  chr18_15670230     ZHar    C    T        0      0        2 
  18  chr18_15670230   Sample    C    T        0      0        2 
  18  chr18_15672302     AAsi    A    G        0      0        2 
  18  chr18_15672302     AKia    A    G        0      0        2 
  18  chr18_15672302     AOna    A    G        1      2        2 
  18  chr18_15672302     ASom    A    G        0      0        2 
  18  chr18_15672302     HCab    A    G        0      0        2 
  18  chr18_15672302     HPrz    A    G        0      0        2 
  18  chr18_15672302     ZBoe    A    G        0      0        2 
  18  chr18_15672302     ZGre    A    G        0      0        2 
  18  chr18_15672302     ZHar    A    G        0      0        2 
  18  chr18_15672302   Sample    A    G        0      0        2 
  18  chr18_15675343     AAsi    G    C        0      0        2 
  18  chr18_15675343     AKia    G    C        0      0        2 
  18  chr18_15675343     AOna    G    C        0      0        2 
  18  chr18_15675343     ASom    G    C        0      0        2 
  18  chr18_15675343     HCab    G    C        1      2        2 
  18  chr18_15675343     HPrz    G    C        1      2        2 
  18  chr18_15675343     ZBoe    G    C        0      0        2 
  18  chr18_15675343     ZGre    G    C        0      0        2 
  18  chr18_15675343     ZHar    G    C        0      0        2 
  18  chr18_15675343   Sample    G    C        1      2        2 
  18  chr18_15676586     AAsi    A    G        0      0        2 
  18  chr18_15676586     AKia    A    G        1      2        2 
  18  chr18_15676586     AOna    A    G        1      2        2 
  18  chr18_15676586     ASom    A    G        0      0        2 
  18  chr18_15676586     HCab    A    G        0      0        2 
  18  chr18_15676586     HPrz    A    G        0      0        2 
  18  chr18_15676586     ZBoe    A    G        0      0        2 
  18  chr18_15676586     ZGre    A    G        0      0        2 
  18  chr18_15676586     ZHar    A    G        0      0        2 
  18  chr18_15676586   Sample    A    G        0      0        2 
  18  chr18_15684548     AAsi    G    T        1      2        2 
  18  chr18_15684548     AKia    G    T        0      0        2 
  18  chr18_15684548     AOna    G    T        0      0        2 
  18  chr18_15684548     ASom    G    T        1      2        2 
  18  chr18_15684548     HCab    G    T        0      0        2 
  18  chr18_15684548     HPrz    G    T        0      0        2 
  18  chr18_15684548     ZBoe    G    T        0      0        2 
  18  chr18_15684548     ZGre    G    T        0      0        2 
  18  chr18_15684548     ZHar    G    T        0      0        2 
  18  chr18_15684548   Sample    G    T        0      0        2 
  18  chr18_15688568     AAsi    G    A        0      0        2 
  18  chr18_15688568     AKia    G    A        0      0        2 
  18  chr18_15688568     AOna    G    A        0      0        2 
  18  chr18_15688568     ASom    G    A        0      0        2 
  18  chr18_15688568     HCab    G    A        0      0        2 
  18  chr18_15688568     HPrz    G    A        0      0        2 
  18  chr18_15688568     ZBoe    G    A        0      0        2 
  18  chr18_15688568     ZGre    G    A        0      0        2 
  18  chr18_15688568     ZHar    G    A      0.5      1        2 
  18  chr18_15688568   Sample    G    A        0      0        2 
  18  chr18_15691837     AAsi    A    G        0      0        2 
  18  chr18_15691837     AKia    A    G        0      0        2 
  18  chr18_15691837     AOna    A    G        1      2        2 
  18  chr18_15691837     ASom    A    G        0      0        2 
  18  chr18_15691837     HCab    A    G        0      0        2 
  18  chr18_15691837     HPrz    A    G        0      0        2 
  18  chr18_15691837     ZBoe    A    G        0      0        2 
  18  chr18_15691837     ZGre    A    G        0      0        2 
  18  chr18_15691837     ZHar    A    G        0      0        2 
  18  chr18_15691837   Sample    A    G        0      0        2 
  18  chr18_15700860     AAsi    A    G        0      0        2 
  18  chr18_15700860     AKia    A    G        0      0        2 
  18  chr18_15700860     AOna    A    G        1      2        2 
  18  chr18_15700860     ASom    A    G        0      0        2 
  18  chr18_15700860     HCab    A    G        0      0        2 
  18  chr18_15700860     HPrz    A    G        0      0        2 
  18  chr18_15700860     ZBoe    A    G        0      0        2 
  18  chr18_15700860     ZGre    A    G        0      0        2 
  18  chr18_15700860     ZHar    A    G        0      0        2 
  18  chr18_15700860   Sample    A    G        0      0        2 
  18  chr18_15703386     AAsi    G    A      0.5      1        2 
  18  chr18_15703386     AKia    G    A        0      0        2 
  18  chr18_15703386     AOna    G    A        0      0        2 
  18  chr18_15703386     ASom    G    A        0      0        2 
  18  chr18_15703386     HCab    G    A        0      0        2 
  18  chr18_15703386     HPrz    G    A        0      0        2 
  18  chr18_15703386     ZBoe    G    A        0      0        2 
  18  chr18_15703386     ZGre    G    A        0      0        2 
  18  chr18_15703386     ZHar    G    A        0      0        2 
  18  chr18_15703386   Sample    G    A        0      0        2 
  18  chr18_15703553     AAsi    G    A        0      0        2 
  18  chr18_15703553     AKia    G    A        0      0        2 
  18  chr18_15703553     AOna    G    A        0      0        2 
  18  chr18_15703553     ASom    G    A        0      0        2 
  18  chr18_15703553     HCab    G    A        1      2        2 
  18  chr18_15703553     HPrz    G    A        1      2        2 
  18  chr18_15703553     ZBoe    G    A        0      0        2 
  18  chr18_15703553     ZGre    G    A        0      0        2 
  18  chr18_15703553     ZHar    G    A        0      0        2 
  18  chr18_15703553   Sample    G    A        1      2        2 
  18  chr18_15711403     AAsi    C    A        0      0        2 
  18  chr18_15711403     AKia    C    A        1      2        2 
  18  chr18_15711403     AOna    C    A        1      2        2 
  18  chr18_15711403     ASom    C    A        0      0        2 
  18  chr18_15711403     HCab    C    A        0      0        2 
  18  chr18_15711403     HPrz    C    A        0      0        2 
  18  chr18_15711403     ZBoe    C    A        0      0        2 
  18  chr18_15711403     ZGre    C    A        0      0        2 
  18  chr18_15711403     ZHar    C    A        0      0        2 
  18  chr18_15711403   Sample    C    A        0      0        2 
  18  chr18_15713012     AAsi    A    T        0      0        2 
  18  chr18_15713012     AKia    A    T        0      0        2 
  18  chr18_15713012     AOna    A    T        1      2        2 
  18  chr18_15713012     ASom    A    T        0      0        2 
  18  chr18_15713012     HCab    A    T        0      0        2 
  18  chr18_15713012     HPrz    A    T        0      0        2 
  18  chr18_15713012     ZBoe    A    T        0      0        2 
  18  chr18_15713012     ZGre    A    T        0      0        2 
  18  chr18_15713012     ZHar    A    T        0      0        2 
  18  chr18_15713012   Sample    A    T        0      0        2 
  18  chr18_15716197     AAsi    C    A        0      0        2 
  18  chr18_15716197     AKia    C    A        0      0        2 
  18  chr18_15716197     AOna    C    A        0      0        2 
  18  chr18_15716197     ASom    C    A        0      0        2 
  18  chr18_15716197     HCab    C    A        0      0        2 
  18  chr18_15716197     HPrz    C    A        0      0        2 
  18  chr18_15716197     ZBoe    C    A        0      0        2 
  18  chr18_15716197     ZGre    C    A      0.5      1        2 
  18  chr18_15716197     ZHar    C    A        0      0        2 
  18  chr18_15716197   Sample    C    A        0      0        2 
  18  chr18_15722714     AAsi    A    G        0      0        2 
  18  chr18_15722714     AKia    A    G        0      0        2 
  18  chr18_15722714     AOna    A    G        0      0        2 
  18  chr18_15722714     ASom    A    G        0      0        2 
  18  chr18_15722714     HCab    A    G        1      2        2 
  18  chr18_15722714     HPrz    A    G        1      2        2 
  18  chr18_15722714     ZBoe    A    G        0      0        2 
  18  chr18_15722714     ZGre    A    G        0      0        2 
  18  chr18_15722714     ZHar    A    G        0      0        2 
  18  chr18_15722714   Sample    A    G        1      2        2 
  18  chr18_15732328     AAsi    G    A        0      0        2 
  18  chr18_15732328     AKia    G    A        0      0        2 
  18  chr18_15732328     AOna    G    A        0      0        2 
  18  chr18_15732328     ASom    G    A        0      0        2 
  18  chr18_15732328     HCab    G    A        0      0        2 
  18  chr18_15732328     HPrz    G    A        0      0        2 
  18  chr18_15732328     ZBoe    G    A      0.5      1        2 
  18  chr18_15732328     ZGre    G    A        0      0        2 
  18  chr18_15732328     ZHar    G    A        0      0        2 
  18  chr18_15732328   Sample    G    A        0      0        2 
  18  chr18_15735102     AAsi    T    C        0      0        2 
  18  chr18_15735102     AKia    T    C        0      0        2 
  18  chr18_15735102     AOna    T    C        0      0        2 
  18  chr18_15735102     ASom    T    C        0      0        2 
  18  chr18_15735102     HCab    T    C        1      2        2 
  18  chr18_15735102     HPrz    T    C        1      2        2 
  18  chr18_15735102     ZBoe    T    C        0      0        2 
  18  chr18_15735102     ZGre    T    C        0      0        2 
  18  chr18_15735102     ZHar    T    C        0      0        2 
  18  chr18_15735102   Sample    T    C        1      2        2 
  18  chr18_15735305     AAsi    T    C        0      0        2 
  18  chr18_15735305     AKia    T    C        0      0        2 
  18  chr18_15735305     AOna    T    C        0      0        2 
  18  chr18_15735305     ASom    T    C        0      0        2 
  18  chr18_15735305     HCab    T    C        1      2        2 
  18  chr18_15735305     HPrz    T    C        1      2        2 
  18  chr18_15735305     ZBoe    T    C        0      0        2 
  18  chr18_15735305     ZGre    T    C        0      0        2 
  18  chr18_15735305     ZHar    T    C        0      0        2 
  18  chr18_15735305   Sample    T    C        1      2        2 
  18  chr18_15737833     AAsi    G    A        1      2        2 
  18  chr18_15737833     AKia    G    A        0      0        2 
  18  chr18_15737833     AOna    G    A        0      0        2 
  18  chr18_15737833     ASom    G    A        1      2        2 
  18  chr18_15737833     HCab    G    A        0      0        2 
  18  chr18_15737833     HPrz    G    A        0      0        2 
  18  chr18_15737833     ZBoe    G    A        0      0        2 
  18  chr18_15737833     ZGre    G    A        0      0        2 
  18  chr18_15737833     ZHar    G    A        0      0        2 
  18  chr18_15737833   Sample    G    A        0      0        2 
  18  chr18_15740059     AAsi    A    G        0      0        2 
  18  chr18_15740059     AKia    A    G        0      0        2 
  18  chr18_15740059     AOna    A    G        0      0        2 
  18  chr18_15740059     ASom    A    G        0      0        2 
  18  chr18_15740059     HCab    A    G        1      2        2 
  18  chr18_15740059     HPrz    A    G        1      2        2 
  18  chr18_15740059     ZBoe    A    G        0      0        2 
  18  chr18_15740059     ZGre    A    G        0      0        2 
  18  chr18_15740059     ZHar    A    G        0      0        2 
  18  chr18_15740059   Sample    A    G        1      2        2 
  18  chr18_15741583     AAsi    G    C        0      0        2 
  18  chr18_15741583     AKia    G    C        0      0        2 
  18  chr18_15741583     AOna    G    C        0      0        2 
  18  chr18_15741583     ASom    G    C        0      0        2 
  18  chr18_15741583     HCab    G    C        1      2        2 
  18  chr18_15741583     HPrz    G    C        1      2        2 
  18  chr18_15741583     ZBoe    G    C        0      0        2 
  18  chr18_15741583     ZGre    G    C        0      0        2 
  18  chr18_15741583     ZHar    G    C        0      0        2 
  18  chr18_15741583   Sample    G    C        0      0        2 
  18  chr18_15741695     AAsi    G    A        0      0        2 
  18  chr18_15741695     AKia    G    A        0      0        2 
  18  chr18_15741695     AOna    G    A        0      0        2 
  18  chr18_15741695     ASom    G    A        0      0        2 
  18  chr18_15741695     HCab    G    A        0      0        2 
  18  chr18_15741695     HPrz    G    A        0      0        2 
  18  chr18_15741695     ZBoe    G    A      0.5      1        2 
  18  chr18_15741695     ZGre    G    A        0      0        2 
  18  chr18_15741695     ZHar    G    A        0      0        2 
  18  chr18_15741695   Sample    G    A        0      0        2 
  18  chr18_15741856     AAsi    C    G        0      0        2 
  18  chr18_15741856     AKia    C    G        0      0        2 
  18  chr18_15741856     AOna    C    G        0      0        2 
  18  chr18_15741856     ASom    C    G        0      0        2 
  18  chr18_15741856     HCab    C    G        0      0        2 
  18  chr18_15741856     HPrz    C    G        0      0        2 
  18  chr18_15741856     ZBoe    C    G        0      0        2 
  18  chr18_15741856     ZGre    C    G      0.5      1        2 
  18  chr18_15741856     ZHar    C    G        0      0        2 
  18  chr18_15741856   Sample    C    G        0      0        2 
  18  chr18_15742057     AAsi    T    C        0      0        2 
  18  chr18_15742057     AKia    T    C        0      0        2 
  18  chr18_15742057     AOna    T    C        0      0        2 
  18  chr18_15742057     ASom    T    C        0      0        2 
  18  chr18_15742057     HCab    T    C      0.5      1        2 
  18  chr18_15742057     HPrz    T    C      0.5      1        2 
  18  chr18_15742057     ZBoe    T    C        0      0        2 
  18  chr18_15742057     ZGre    T    C      0.5      1        2 
  18  chr18_15742057     ZHar    T    C        0      0        2 
  18  chr18_15742057   Sample    T    C        0      0        2 
  18  chr18_15747377     AAsi    T    C        1      2        2 
  18  chr18_15747377     AKia    T    C        0      0        2 
  18  chr18_15747377     AOna    T    C        0      0        2 
  18  chr18_15747377     ASom    T    C        1      2        2 
  18  chr18_15747377     HCab    T    C        0      0        2 
  18  chr18_15747377     HPrz    T    C        0      0        2 
  18  chr18_15747377     ZBoe    T    C        0      0        2 
  18  chr18_15747377     ZGre    T    C        0      0        2 
  18  chr18_15747377     ZHar    T    C        0      0        2 
  18  chr18_15747377   Sample    T    C        0      0        2 
  18  chr18_15755539     AAsi    C    T        0      0        2 
  18  chr18_15755539     AKia    C    T        0      0        2 
  18  chr18_15755539     AOna    C    T        0      0        2 
  18  chr18_15755539     ASom    C    T        0      0        2 
  18  chr18_15755539     HCab    C    T        1      2        2 
  18  chr18_15755539     HPrz    C    T        1      2        2 
  18  chr18_15755539     ZBoe    C    T        0      0        2 
  18  chr18_15755539     ZGre    C    T        0      0        2 
  18  chr18_15755539     ZHar    C    T        0      0        2 
  18  chr18_15755539   Sample    C    T        1      2        2 
  18  chr18_15775584     AAsi    G    C        0      0        2 
  18  chr18_15775584     AKia    G    C        0      0        2 
  18  chr18_15775584     AOna    G    C        0      0        2 
  18  chr18_15775584     ASom    G    C        0      0        2 
  18  chr18_15775584     HCab    G    C        0      0        2 
  18  chr18_15775584     HPrz    G    C      0.5      1        2 
  18  chr18_15775584     ZBoe    G    C        0      0        2 
  18  chr18_15775584     ZGre    G    C        0      0        2 
  18  chr18_15775584     ZHar    G    C        0      0        2 
  18  chr18_15775584   Sample    G    C        0      0        2 
  18  chr18_15777428     AAsi    A    G        0      0        2 
  18  chr18_15777428     AKia    A    G        0      0        2 
  18  chr18_15777428     AOna    A    G        0      0        2 
  18  chr18_15777428     ASom    A    G        0      0        2 
  18  chr18_15777428     HCab    A    G        1      2        2 
  18  chr18_15777428     HPrz    A    G        1      2        2 
  18  chr18_15777428     ZBoe    A    G        0      0        2 
  18  chr18_15777428     ZGre    A    G        0      0        2 
  18  chr18_15777428     ZHar    A    G        0      0        2 
  18  chr18_15777428   Sample    A    G        1      2        2 
  18  chr18_15782119     AAsi    C    T        0      0        2 
  18  chr18_15782119     AKia    C    T        0      0        2 
  18  chr18_15782119     AOna    C    T        1      2        2 
  18  chr18_15782119     ASom    C    T        0      0        2 
  18  chr18_15782119     HCab    C    T        0      0        2 
  18  chr18_15782119     HPrz    C    T        0      0        2 
  18  chr18_15782119     ZBoe    C    T        0      0        2 
  18  chr18_15782119     ZGre    C    T        0      0        2 
  18  chr18_15782119     ZHar    C    T        0      0        2 
  18  chr18_15782119   Sample    C    T        0      0        2 
  18  chr18_15789420     AAsi    G    A        0      0        2 
  18  chr18_15789420     AKia    G    A        0      0        2 
  18  chr18_15789420     AOna    G    A        0      0        2 
  18  chr18_15789420     ASom    G    A        0      0        2 
  18  chr18_15789420     HCab    G    A        0      0        2 
  18  chr18_15789420     HPrz    G    A        0      0        2 
  18  chr18_15789420     ZBoe    G    A        0      0        2 
  18  chr18_15789420     ZGre    G    A        1      2        2 
  18  chr18_15789420     ZHar    G    A        0      0        2 
  18  chr18_15789420   Sample    G    A        0      0        2 
  18  chr18_15791235     AAsi    A    G        0      0        2 
  18  chr18_15791235     AKia    A    G        0      0        2 
  18  chr18_15791235     AOna    A    G        0      0        2 
  18  chr18_15791235     ASom    A    G        0      0        2 
  18  chr18_15791235     HCab    A    G        1      2        2 
  18  chr18_15791235     HPrz    A    G        1      2        2 
  18  chr18_15791235     ZBoe    A    G        0      0        2 
  18  chr18_15791235     ZGre    A    G        0      0        2 
  18  chr18_15791235     ZHar    A    G        0      0        2 
  18  chr18_15791235   Sample    A    G        1      2        2 
  18  chr18_15792175     AAsi    C    T        0      0        2 
  18  chr18_15792175     AKia    C    T        0      0        2 
  18  chr18_15792175     AOna    C    T        0      0        2 
  18  chr18_15792175     ASom    C    T        0      0        2 
  18  chr18_15792175     HCab    C    T        1      2        2 
  18  chr18_15792175     HPrz    C    T        1      2        2 
  18  chr18_15792175     ZBoe    C    T        0      0        2 
  18  chr18_15792175     ZGre    C    T        0      0        2 
  18  chr18_15792175     ZHar    C    T        0      0        2 
  18  chr18_15792175   Sample    C    T        1      2        2 
  18  chr18_15793625     AAsi    C    T        0      0        2 
  18  chr18_15793625     AKia    C    T        0      0        2 
  18  chr18_15793625     AOna    C    T        0      0        2 
  18  chr18_15793625     ASom    C    T        0      0        2 
  18  chr18_15793625     HCab    C    T        0      0        2 
  18  chr18_15793625     HPrz    C    T      0.5      1        2 
  18  chr18_15793625     ZBoe    C    T        0      0        2 
  18  chr18_15793625     ZGre    C    T        0      0        2 
  18  chr18_15793625     ZHar    C    T        0      0        2 
  18  chr18_15793625   Sample    C    T        0      0        2 
  18  chr18_15798039     AAsi    T    C        0      0        2 
  18  chr18_15798039     AKia    T    C        0      0        2 
  18  chr18_15798039     AOna    T    C        0      0        2 
  18  chr18_15798039     ASom    T    C        0      0        2 
  18  chr18_15798039     HCab    T    C        1      2        2 
  18  chr18_15798039     HPrz    T    C        1      2        2 
  18  chr18_15798039     ZBoe    T    C        0      0        2 
  18  chr18_15798039     ZGre    T    C        0      0        2 
  18  chr18_15798039     ZHar    T    C        0      0        2 
  18  chr18_15798039   Sample    T    C        1      2        2 
  18  chr18_15806900     AAsi    A    G        0      0        2 
  18  chr18_15806900     AKia    A    G        1      2        2 
  18  chr18_15806900     AOna    A    G        1      2        2 
  18  chr18_15806900     ASom    A    G        0      0        2 
  18  chr18_15806900     HCab    A    G        0      0        2 
  18  chr18_15806900     HPrz    A    G        0      0        2 
  18  chr18_15806900     ZBoe    A    G        0      0        2 
  18  chr18_15806900     ZGre    A    G        0      0        2 
  18  chr18_15806900     ZHar    A    G        0      0        2 
  18  chr18_15806900   Sample    A    G        0      0        2 
  18  chr18_15812869     AAsi    T    C        0      0        2 
  18  chr18_15812869     AKia    T    C        0      0        2 
  18  chr18_15812869     AOna    T    C        0      0        2 
  18  chr18_15812869     ASom    T    C        0      0        2 
  18  chr18_15812869     HCab    T    C        1      2        2 
  18  chr18_15812869     HPrz    T    C        1      2        2 
  18  chr18_15812869     ZBoe    T    C        0      0        2 
  18  chr18_15812869     ZGre    T    C        0      0        2 
  18  chr18_15812869     ZHar    T    C        0      0        2 
  18  chr18_15812869   Sample    T    C        1      2        2 
  18  chr18_15817265     AAsi    G    T        0      0        2 
  18  chr18_15817265     AKia    G    T        0      0        2 
  18  chr18_15817265     AOna    G    T        0      0        2 
  18  chr18_15817265     ASom    G    T        0      0        2 
  18  chr18_15817265     HCab    G    T        0      0        2 
  18  chr18_15817265     HPrz    G    T        0      0        2 
  18  chr18_15817265     ZBoe    G    T        1      2        2 
  18  chr18_15817265     ZGre    G    T        0      0        2 
  18  chr18_15817265     ZHar    G    T        0      0        2 
  18  chr18_15817265   Sample    G    T        0      0        2 
  18  chr18_15823730     AAsi    A    G        0      0        2 
  18  chr18_15823730     AKia    A    G        0      0        2 
  18  chr18_15823730     AOna    A    G        0      0        2 
  18  chr18_15823730     ASom    A    G        0      0        2 
  18  chr18_15823730     HCab    A    G        0      0        2 
  18  chr18_15823730     HPrz    A    G      0.5      1        2 
  18  chr18_15823730     ZBoe    A    G        0      0        2 
  18  chr18_15823730     ZGre    A    G        0      0        2 
  18  chr18_15823730     ZHar    A    G        0      0        2 
  18  chr18_15823730   Sample    A    G        0      0        2 
  18  chr18_15828269     AAsi    G    A        0      0        2 
  18  chr18_15828269     AKia    G    A        0      0        2 
  18  chr18_15828269     AOna    G    A        0      0        2 
  18  chr18_15828269     ASom    G    A        0      0        2 
  18  chr18_15828269     HCab    G    A        0      0        2 
  18  chr18_15828269     HPrz    G    A        0      0        2 
  18  chr18_15828269     ZBoe    G    A        1      2        2 
  18  chr18_15828269     ZGre    G    A        0      0        2 
  18  chr18_15828269     ZHar    G    A        0      0        2 
  18  chr18_15828269   Sample    G    A        0      0        2 
  18  chr18_15829085     AAsi    A    G        0      0        2 
  18  chr18_15829085     AKia    A    G        0      0        2 
  18  chr18_15829085     AOna    A    G        0      0        2 
  18  chr18_15829085     ASom    A    G        0      0        2 
  18  chr18_15829085     HCab    A    G        1      2        2 
  18  chr18_15829085     HPrz    A    G        1      2        2 
  18  chr18_15829085     ZBoe    A    G        0      0        2 
  18  chr18_15829085     ZGre    A    G        0      0        2 
  18  chr18_15829085     ZHar    A    G        0      0        2 
  18  chr18_15829085   Sample    A    G        1      2        2 
  18  chr18_15831988     AAsi    A    C        0      0        2 
  18  chr18_15831988     AKia    A    C        0      0        2 
  18  chr18_15831988     AOna    A    C        0      0        2 
  18  chr18_15831988     ASom    A    C        0      0        2 
  18  chr18_15831988     HCab    A    C        1      2        2 
  18  chr18_15831988     HPrz    A    C        1      2        2 
  18  chr18_15831988     ZBoe    A    C        0      0        2 
  18  chr18_15831988     ZGre    A    C        0      0        2 
  18  chr18_15831988     ZHar    A    C        0      0        2 
  18  chr18_15831988   Sample    A    C        1      2        2 
  18  chr18_15834967     AAsi    C    A        0      0        2 
  18  chr18_15834967     AKia    C    A        0      0        2 
  18  chr18_15834967     AOna    C    A        0      0        2 
  18  chr18_15834967     ASom    C    A        0      0        2 
  18  chr18_15834967     HCab    C    A        0      0        2 
  18  chr18_15834967     HPrz    C    A        0      0        2 
  18  chr18_15834967     ZBoe    C    A        0      0        2 
  18  chr18_15834967     ZGre    C    A        1      2        2 
  18  chr18_15834967     ZHar    C    A        0      0        2 
  18  chr18_15834967   Sample    C    A        0      0        2 
  18  chr18_15839327     AAsi    C    T        0      0        2 
  18  chr18_15839327     AKia    C    T        0      0        2 
  18  chr18_15839327     AOna    C    T        0      0        2 
  18  chr18_15839327     ASom    C    T        0      0        2 
  18  chr18_15839327     HCab    C    T        1      2        2 
  18  chr18_15839327     HPrz    C    T        1      2        2 
  18  chr18_15839327     ZBoe    C    T        0      0        2 
  18  chr18_15839327     ZGre    C    T        0      0        2 
  18  chr18_15839327     ZHar    C    T        0      0        2 
  18  chr18_15839327   Sample    C    T        1      2        2 
  18  chr18_15842303     AAsi    C    T        0      0        2 
  18  chr18_15842303     AKia    C    T        0      0        2 
  18  chr18_15842303     AOna    C    T        1      2        2 
  18  chr18_15842303     ASom    C    T        0      0        2 
  18  chr18_15842303     HCab    C    T        0      0        2 
  18  chr18_15842303     HPrz    C    T        0      0        2 
  18  chr18_15842303     ZBoe    C    T        0      0        2 
  18  chr18_15842303     ZGre    C    T        0      0        2 
  18  chr18_15842303     ZHar    C    T        0      0        2 
  18  chr18_15842303   Sample    C    T        0      0        2 
  18  chr18_15849159     AAsi    G    T        0      0        2 
  18  chr18_15849159     AKia    G    T        0      0        2 
  18  chr18_15849159     AOna    G    T        0      0        2 
  18  chr18_15849159     ASom    G    T        0      0        2 
  18  chr18_15849159     HCab    G    T        0      0        2 
  18  chr18_15849159     HPrz    G    T        0      0        2 
  18  chr18_15849159     ZBoe    G    T        0      0        2 
  18  chr18_15849159     ZGre    G    T        1      2        2 
  18  chr18_15849159     ZHar    G    T        0      0        2 
  18  chr18_15849159   Sample    G    T        0      0        2 
  18  chr18_15855282     AAsi    T    G        1      2        2 
  18  chr18_15855282     AKia    T    G        0      0        2 
  18  chr18_15855282     AOna    T    G        0      0        2 
  18  chr18_15855282     ASom    T    G        0      0        2 
  18  chr18_15855282     HCab    T    G        0      0        2 
  18  chr18_15855282     HPrz    T    G        0      0        2 
  18  chr18_15855282     ZBoe    T    G        0      0        2 
  18  chr18_15855282     ZGre    T    G        0      0        2 
  18  chr18_15855282     ZHar    T    G        0      0        2 
  18  chr18_15855282   Sample    T    G        0      0        2 
  18  chr18_15855516     AAsi    C    A        0      0        2 
  18  chr18_15855516     AKia    C    A        0      0        2 
  18  chr18_15855516     AOna    C    A        0      0        2 
  18  chr18_15855516     ASom    C    A        0      0        2 
  18  chr18_15855516     HCab    C    A        1      2        2 
  18  chr18_15855516     HPrz    C    A        0      0        2 
  18  chr18_15855516     ZBoe    C    A        0      0        2 
  18  chr18_15855516     ZGre    C    A        0      0        2 
  18  chr18_15855516     ZHar    C    A        0      0        2 
  18  chr18_15855516   Sample    C    A        0      0        2 
  18  chr18_15861520     AAsi    G    A        0      0        2 
  18  chr18_15861520     AKia    G    A        0      0        2 
  18  chr18_15861520     AOna    G    A        0      0        2 
  18  chr18_15861520     ASom    G    A        0      0        2 
  18  chr18_15861520     HCab    G    A        0      0        2 
  18  chr18_15861520     HPrz    G    A        0      0        2 
  18  chr18_15861520     ZBoe    G    A        0      0        2 
  18  chr18_15861520     ZGre    G    A        1      2        2 
  18  chr18_15861520     ZHar    G    A        0      0        2 
  18  chr18_15861520   Sample    G    A        0      0        2 
  18  chr18_15871531     AAsi    A    G        0      0        2 
  18  chr18_15871531     AKia    A    G        0      0        2 
  18  chr18_15871531     AOna    A    G        0      0        2 
  18  chr18_15871531     ASom    A    G      0.5      1        2 
  18  chr18_15871531     HCab    A    G        0      0        2 
  18  chr18_15871531     HPrz    A    G        0      0        2 
  18  chr18_15871531     ZBoe    A    G        0      0        2 
  18  chr18_15871531     ZGre    A    G        0      0        2 
  18  chr18_15871531     ZHar    A    G        0      0        2 
  18  chr18_15871531   Sample    A    G        0      0        2 
  18  chr18_15875144     AAsi    T    C        0      0        2 
  18  chr18_15875144     AKia    T    C        0      0        2 
  18  chr18_15875144     AOna    T    C        0      0        2 
  18  chr18_15875144     ASom    T    C        0      0        2 
  18  chr18_15875144     HCab    T    C        1      2        2 
  18  chr18_15875144     HPrz    T    C        1      2        2 
  18  chr18_15875144     ZBoe    T    C        0      0        2 
  18  chr18_15875144     ZGre    T    C        0      0        2 
  18  chr18_15875144     ZHar    T    C        0      0        2 
  18  chr18_15875144   Sample    T    C        1      2        2 
  18  chr18_15878877     AAsi    G    T        0      0        2 
  18  chr18_15878877     AKia    G    T        0      0        2 
  18  chr18_15878877     AOna    G    T        0      0        2 
  18  chr18_15878877     ASom    G    T        0      0        2 
  18  chr18_15878877     HCab    G    T        0      0        2 
  18  chr18_15878877     HPrz    G    T        0      0        2 
  18  chr18_15878877     ZBoe    G    T      0.5      1        2 
  18  chr18_15878877     ZGre    G    T        0      0        2 
  18  chr18_15878877     ZHar    G    T        0      0        2 
  18  chr18_15878877   Sample    G    T        0      0        2 
  18  chr18_15887501     AAsi    C    T        0      0        2 
  18  chr18_15887501     AKia    C    T        0      0        2 
  18  chr18_15887501     AOna    C    T        0      0        2 
  18  chr18_15887501     ASom    C    T        0      0        2 
  18  chr18_15887501     HCab    C    T        1      2        2 
  18  chr18_15887501     HPrz    C    T        1      2        2 
  18  chr18_15887501     ZBoe    C    T        0      0        2 
  18  chr18_15887501     ZGre    C    T        0      0        2 
  18  chr18_15887501     ZHar    C    T        0      0        2 
  18  chr18_15887501   Sample    C    T        1      2        2 
  18  chr18_15891392     AAsi    A    C        0      0        2 
  18  chr18_15891392     AKia    A    C        0      0        2 
  18  chr18_15891392     AOna    A    C        0      0        2 
  18  chr18_15891392     ASom    A    C        0      0        2 
  18  chr18_15891392     HCab    A    C        0      0        2 
  18  chr18_15891392     HPrz    A    C      0.5      1        2 
  18  chr18_15891392     ZBoe    A    C        0      0        2 
  18  chr18_15891392     ZGre    A    C        0      0        2 
  18  chr18_15891392     ZHar    A    C        0      0        2 
  18  chr18_15891392   Sample    A    C        0      0        2 
  18  chr18_15894650     AAsi    A    G        0      0        2 
  18  chr18_15894650     AKia    A    G        0      0        2 
  18  chr18_15894650     AOna    A    G        0      0        2 
  18  chr18_15894650     ASom    A    G        0      0        2 
  18  chr18_15894650     HCab    A    G        1      2        2 
  18  chr18_15894650     HPrz    A    G        1      2        2 
  18  chr18_15894650     ZBoe    A    G        0      0        2 
  18  chr18_15894650     ZGre    A    G        0      0        2 
  18  chr18_15894650     ZHar    A    G        0      0        2 
  18  chr18_15894650   Sample    A    G        1      2        2 
  18  chr18_15898420     AAsi    C    T        0      0        2 
  18  chr18_15898420     AKia    C    T        0      0        2 
  18  chr18_15898420     AOna    C    T        0      0        2 
  18  chr18_15898420     ASom    C    T        0      0        2 
  18  chr18_15898420     HCab    C    T        1      2        2 
  18  chr18_15898420     HPrz    C    T        1      2        2 
  18  chr18_15898420     ZBoe    C    T        0      0        2 
  18  chr18_15898420     ZGre    C    T        0      0        2 
  18  chr18_15898420     ZHar    C    T        0      0        2 
  18  chr18_15898420   Sample    C    T        1      2        2 
  18  chr18_15902953     AAsi    T    G        0      0        2 
  18  chr18_15902953     AKia    T    G        0      0        2 
  18  chr18_15902953     AOna    T    G        0      0        2 
  18  chr18_15902953     ASom    T    G        0      0        2 
  18  chr18_15902953     HCab    T    G        0      0        2 
  18  chr18_15902953     HPrz    T    G        0      0        2 
  18  chr18_15902953     ZBoe    T    G      0.5      1        2 
  18  chr18_15902953     ZGre    T    G        0      0        2 
  18  chr18_15902953     ZHar    T    G        0      0        2 
  18  chr18_15902953   Sample    T    G        0      0        2 
  18  chr18_15906057     AAsi    C    T        0      0        2 
  18  chr18_15906057     AKia    C    T        0      0        2 
  18  chr18_15906057     AOna    C    T        0      0        2 
  18  chr18_15906057     ASom    C    T        0      0        2 
  18  chr18_15906057     HCab    C    T        0      0        2 
  18  chr18_15906057     HPrz    C    T        0      0        2 
  18  chr18_15906057     ZBoe    C    T        0      0        2 
  18  chr18_15906057     ZGre    C    T        0      0        2 
  18  chr18_15906057     ZHar    C    T      0.5      1        2 
  18  chr18_15906057   Sample    C    T        0      0        2 
  18  chr18_15926997     AAsi    C    T        0      0        2 
  18  chr18_15926997     AKia    C    T        0      0        2 
  18  chr18_15926997     AOna    C    T        0      0        2 
  18  chr18_15926997     ASom    C    T        0      0        2 
  18  chr18_15926997     HCab    C    T        1      2        2 
  18  chr18_15926997     HPrz    C    T      0.5      1        2 
  18  chr18_15926997     ZBoe    C    T        0      0        2 
  18  chr18_15926997     ZGre    C    T        0      0        2 
  18  chr18_15926997     ZHar    C    T        0      0        2 
  18  chr18_15926997   Sample    C    T        0      0        2 
  18  chr18_15931808     AAsi    C    A        0      0        2 
  18  chr18_15931808     AKia    C    A        0      0        2 
  18  chr18_15931808     AOna    C    A        0      0        2 
  18  chr18_15931808     ASom    C    A        0      0        2 
  18  chr18_15931808     HCab    C    A        0      0        2 
  18  chr18_15931808     HPrz    C    A        0      0        2 
  18  chr18_15931808     ZBoe    C    A        0      0        2 
  18  chr18_15931808     ZGre    C    A        0      0        2 
  18  chr18_15931808     ZHar    C    A        1      2        2 
  18  chr18_15931808   Sample    C    A        0      0        2 
  18  chr18_15950278     AAsi    A    G        0      0        2 
  18  chr18_15950278     AKia    A    G        0      0        2 
  18  chr18_15950278     AOna    A    G        0      0        2 
  18  chr18_15950278     ASom    A    G        0      0        2 
  18  chr18_15950278     HCab    A    G        1      2        2 
  18  chr18_15950278     HPrz    A    G        1      2        2 
  18  chr18_15950278     ZBoe    A    G        0      0        2 
  18  chr18_15950278     ZGre    A    G        0      0        2 
  18  chr18_15950278     ZHar    A    G        0      0        2 
  18  chr18_15950278   Sample    A    G        1      2        2 
  18  chr18_15963658     AAsi    C    T        0      0        2 
  18  chr18_15963658     AKia    C    T        0      0        2 
  18  chr18_15963658     AOna    C    T        0      0        2 
  18  chr18_15963658     ASom    C    T        0      0        2 
  18  chr18_15963658     HCab    C    T        1      2        2 
  18  chr18_15963658     HPrz    C    T      0.5      1        2 
  18  chr18_15963658     ZBoe    C    T        0      0        2 
  18  chr18_15963658     ZGre    C    T        0      0        2 
  18  chr18_15963658     ZHar    C    T        0      0        2 
  18  chr18_15963658   Sample    C    T        1      2        2 
  18  chr18_15965714     AAsi    C    G        0      0        2 
  18  chr18_15965714     AKia    C    G        0      0        2 
  18  chr18_15965714     AOna    C    G        0      0        2 
  18  chr18_15965714     ASom    C    G        0      0        2 
  18  chr18_15965714     HCab    C    G      0.5      1        2 
  18  chr18_15965714     HPrz    C    G      0.5      1        2 
  18  chr18_15965714     ZBoe    C    G        0      0        2 
  18  chr18_15965714     ZGre    C    G        0      0        2 
  18  chr18_15965714     ZHar    C    G        0      0        2 
  18  chr18_15965714   Sample    C    G        1      2        2 
  18  chr18_15973606     AAsi    C    T        0      0        2 
  18  chr18_15973606     AKia    C    T        1      2        2 
  18  chr18_15973606     AOna    C    T        0      0        2 
  18  chr18_15973606     ASom    C    T        0      0        2 
  18  chr18_15973606     HCab    C    T        0      0        2 
  18  chr18_15973606     HPrz    C    T        0      0        2 
  18  chr18_15973606     ZBoe    C    T        0      0        2 
  18  chr18_15973606     ZGre    C    T        0      0        2 
  18  chr18_15973606     ZHar    C    T        0      0        2 
  18  chr18_15973606   Sample    C    T        0      0        2 
  18  chr18_15974814     AAsi    C    G        0      0        2 
  18  chr18_15974814     AKia    C    G      0.5      1        2 
  18  chr18_15974814     AOna    C    G        0      0        2 
  18  chr18_15974814     ASom    C    G        0      0        2 
  18  chr18_15974814     HCab    C    G        0      0        2 
  18  chr18_15974814     HPrz    C    G        0      0        2 
  18  chr18_15974814     ZBoe    C    G        0      0        2 
  18  chr18_15974814     ZGre    C    G        0      0        2 
  18  chr18_15974814     ZHar    C    G        0      0        2 
  18  chr18_15974814   Sample    C    G        0      0        2 
  18  chr18_15976381     AAsi    T    A        0      0        2 
  18  chr18_15976381     AKia    T    A        0      0        2 
  18  chr18_15976381     AOna    T    A        0      0        2 
  18  chr18_15976381     ASom    T    A        0      0        2 
  18  chr18_15976381     HCab    T    A        1      2        2 
  18  chr18_15976381     HPrz    T    A        1      2        2 
  18  chr18_15976381     ZBoe    T    A        0      0        2 
  18  chr18_15976381     ZGre    T    A        0      0        2 
  18  chr18_15976381     ZHar    T    A        0      0        2 
  18  chr18_15976381   Sample    T    A        1      2        2 
  18  chr18_15985231     AAsi    T    C        0      0        2 
  18  chr18_15985231     AKia    T    C        0      0        2 
  18  chr18_15985231     AOna    T    C        0      0        2 
  18  chr18_15985231     ASom    T    C        0      0        2 
  18  chr18_15985231     HCab    T    C        0      0        2 
  18  chr18_15985231     HPrz    T    C        0      0        2 
  18  chr18_15985231     ZBoe    T    C        0      0        2 
  18  chr18_15985231     ZGre    T    C        1      2        2 
  18  chr18_15985231     ZHar    T    C        0      0        2 
  18  chr18_15985231   Sample    T    C        0      0        2 
  18  chr18_16002326     AAsi    C    T        0      0        2 
  18  chr18_16002326     AKia    C    T        0      0        2 
  18  chr18_16002326     AOna    C    T        0      0        2 
  18  chr18_16002326     ASom    C    T        0      0        2 
  18  chr18_16002326     HCab    C    T        0      0        2 
  18  chr18_16002326     HPrz    C    T        0      0        2 
  18  chr18_16002326     ZBoe    C    T        1      2        2 
  18  chr18_16002326     ZGre    C    T        0      0        2 
  18  chr18_16002326     ZHar    C    T        0      0        2 
  18  chr18_16002326   Sample    C    T        0      0        2 
  18  chr18_16005430     AAsi    T    C        0      0        2 
  18  chr18_16005430     AKia    T    C        0      0        2 
  18  chr18_16005430     AOna    T    C        0      0        2 
  18  chr18_16005430     ASom    T    C        0      0        2 
  18  chr18_16005430     HCab    T    C        0      0        2 
  18  chr18_16005430     HPrz    T    C        0      0        2 
  18  chr18_16005430     ZBoe    T    C      0.5      1        2 
  18  chr18_16005430     ZGre    T    C        0      0        2 
  18  chr18_16005430     ZHar    T    C        0      0        2 
  18  chr18_16005430   Sample    T    C        0      0        2 
  18  chr18_16005575     AAsi    A    T        0      0        2 
  18  chr18_16005575     AKia    A    T        0      0        2 
  18  chr18_16005575     AOna    A    T        0      0        2 
  18  chr18_16005575     ASom    A    T        0      0        2 
  18  chr18_16005575     HCab    A    T        0      0        2 
  18  chr18_16005575     HPrz    A    T        0      0        2 
  18  chr18_16005575     ZBoe    A    T      0.5      1        2 
  18  chr18_16005575     ZGre    A    T        0      0        2 
  18  chr18_16005575     ZHar    A    T        0      0        2 
  18  chr18_16005575   Sample    A    T        0      0        2 
  18  chr18_16009401     AAsi    T    G        0      0        2 
  18  chr18_16009401     AKia    T    G        0      0        2 
  18  chr18_16009401     AOna    T    G        0      0        2 
  18  chr18_16009401     ASom    T    G        0      0        2 
  18  chr18_16009401     HCab    T    G        0      0        2 
  18  chr18_16009401     HPrz    T    G        0      0        2 
  18  chr18_16009401     ZBoe    T    G        0      0        2 
  18  chr18_16009401     ZGre    T    G        0      0        2 
  18  chr18_16009401     ZHar    T    G      0.5      1        2 
  18  chr18_16009401   Sample    T    G        0      0        2 
  18  chr18_16010634     AAsi    T    A        0      0        2 
  18  chr18_16010634     AKia    T    A        0      0        2 
  18  chr18_16010634     AOna    T    A        0      0        2 
  18  chr18_16010634     ASom    T    A        0      0        2 
  18  chr18_16010634     HCab    T    A        1      2        2 
  18  chr18_16010634     HPrz    T    A        1      2        2 
  18  chr18_16010634     ZBoe    T    A        0      0        2 
  18  chr18_16010634     ZGre    T    A        0      0        2 
  18  chr18_16010634     ZHar    T    A        0      0        2 
  18  chr18_16010634   Sample    T    A        1      2        2 
  18  chr18_16018593     AAsi    A    T        0      0        2 
  18  chr18_16018593     AKia    A    T        0      0        2 
  18  chr18_16018593     AOna    A    T        0      0        2 
  18  chr18_16018593     ASom    A    T        0      0        2 
  18  chr18_16018593     HCab    A    T        1      2        2 
  18  chr18_16018593     HPrz    A    T      0.5      1        2 
  18  chr18_16018593     ZBoe    A    T        0      0        2 
  18  chr18_16018593     ZGre    A    T        0      0        2 
  18  chr18_16018593     ZHar    A    T        0      0        2 
  18  chr18_16018593   Sample    A    T        0      0        2 
  18  chr18_16019980     AAsi    C    T        0      0        2 
  18  chr18_16019980     AKia    C    T        0      0        2 
  18  chr18_16019980     AOna    C    T        0      0        2 
  18  chr18_16019980     ASom    C    T        0      0        2 
  18  chr18_16019980     HCab    C    T        1      2        2 
  18  chr18_16019980     HPrz    C    T        1      2        2 
  18  chr18_16019980     ZBoe    C    T        0      0        2 
  18  chr18_16019980     ZGre    C    T        0      0        2 
  18  chr18_16019980     ZHar    C    T        0      0        2 
  18  chr18_16019980   Sample    C    T        1      2        2 
  18  chr18_16033306     AAsi    T    C        0      0        2 
  18  chr18_16033306     AKia    T    C        0      0        2 
  18  chr18_16033306     AOna    T    C        0      0        2 
  18  chr18_16033306     ASom    T    C        0      0        2 
  18  chr18_16033306     HCab    T    C        0      0        2 
  18  chr18_16033306     HPrz    T    C        0      0        2 
  18  chr18_16033306     ZBoe    T    C        0      0        2 
  18  chr18_16033306     ZGre    T    C        0      0        2 
  18  chr18_16033306     ZHar    T    C      0.5      1        2 
  18  chr18_16033306   Sample    T    C        0      0        2 
  18  chr18_16037240     AAsi    G    A        0      0        2 
  18  chr18_16037240     AKia    G    A        0      0        2 
  18  chr18_16037240     AOna    G    A        0      0        2 
  18  chr18_16037240     ASom    G    A        0      0        2 
  18  chr18_16037240     HCab    G    A      0.5      1        2 
  18  chr18_16037240     HPrz    G    A        1      2        2 
  18  chr18_16037240     ZBoe    G    A        0      0        2 
  18  chr18_16037240     ZGre    G    A        0      0        2 
  18  chr18_16037240     ZHar    G    A        0      0        2 
  18  chr18_16037240   Sample    G    A        1      2        2 
  18  chr18_16037782     AAsi    C    T        0      0        2 
  18  chr18_16037782     AKia    C    T        0      0        2 
  18  chr18_16037782     AOna    C    T        0      0        2 
  18  chr18_16037782     ASom    C    T        0      0        2 
  18  chr18_16037782     HCab    C    T        1      2        2 
  18  chr18_16037782     HPrz    C    T        1      2        2 
  18  chr18_16037782     ZBoe    C    T        0      0        2 
  18  chr18_16037782     ZGre    C    T        0      0        2 
  18  chr18_16037782     ZHar    C    T        0      0        2 
  18  chr18_16037782   Sample    C    T        1      2        2 
  18  chr18_16045285     AAsi    A    G        0      0        2 
  18  chr18_16045285     AKia    A    G        0      0        2 
  18  chr18_16045285     AOna    A    G        0      0        2 
  18  chr18_16045285     ASom    A    G        0      0        2 
  18  chr18_16045285     HCab    A    G        0      0        2 
  18  chr18_16045285     HPrz    A    G        0      0        2 
  18  chr18_16045285     ZBoe    A    G        0      0        2 
  18  chr18_16045285     ZGre    A    G        1      2        2 
  18  chr18_16045285     ZHar    A    G        0      0        2 
  18  chr18_16045285   Sample    A    G        0      0        2 
  18  chr18_16050915     AAsi    G    T        0      0        2 
  18  chr18_16050915     AKia    G    T        0      0        2 
  18  chr18_16050915     AOna    G    T        0      0        2 
  18  chr18_16050915     ASom    G    T        0      0        2 
  18  chr18_16050915     HCab    G    T        0      0        2 
  18  chr18_16050915     HPrz    G    T        0      0        2 
  18  chr18_16050915     ZBoe    G    T        0      0        2 
  18  chr18_16050915     ZGre    G    T        0      0        2 
  18  chr18_16050915     ZHar    G    T        1      2        2 
  18  chr18_16050915   Sample    G    T        0      0        2 
  18  chr18_16051513     AAsi    C    T        0      0        2 
  18  chr18_16051513     AKia    C    T        0      0        2 
  18  chr18_16051513     AOna    C    T        0      0        2 
  18  chr18_16051513     ASom    C    T        0      0        2 
  18  chr18_16051513     HCab    C    T        1      2        2 
  18  chr18_16051513     HPrz    C    T        1      2        2 
  18  chr18_16051513     ZBoe    C    T        0      0        2 
  18  chr18_16051513     ZGre    C    T        0      0        2 
  18  chr18_16051513     ZHar    C    T        0      0        2 
  18  chr18_16051513   Sample    C    T        1      2        2 
  18  chr18_16053046     AAsi    C    T        0      0        2 
  18  chr18_16053046     AKia    C    T        0      0        2 
  18  chr18_16053046     AOna    C    T        0      0        2 
  18  chr18_16053046     ASom    C    T        0      0        2 
  18  chr18_16053046     HCab    C    T        1      2        2 
  18  chr18_16053046     HPrz    C    T        1      2        2 
  18  chr18_16053046     ZBoe    C    T        0      0        2 
  18  chr18_16053046     ZGre    C    T        0      0        2 
  18  chr18_16053046     ZHar    C    T        0      0        2 
  18  chr18_16053046   Sample    C    T        1      2        2 
  18  chr18_16057339     AAsi    A    G        0      0        2 
  18  chr18_16057339     AKia    A    G        0      0        2 
  18  chr18_16057339     AOna    A    G        0      0        2 
  18  chr18_16057339     ASom    A    G        0      0        2 
  18  chr18_16057339     HCab    A    G        0      0        2 
  18  chr18_16057339     HPrz    A    G        0      0        2 
  18  chr18_16057339     ZBoe    A    G        0      0        2 
  18  chr18_16057339     ZGre    A    G        1      2        2 
  18  chr18_16057339     ZHar    A    G        0      0        2 
  18  chr18_16057339   Sample    A    G        0      0        2 
  18  chr18_16058346     AAsi    A    G        1      2        2 
  18  chr18_16058346     AKia    A    G        0      0        2 
  18  chr18_16058346     AOna    A    G        0      0        2 
  18  chr18_16058346     ASom    A    G        1      2        2 
  18  chr18_16058346     HCab    A    G        1      2        2 
  18  chr18_16058346     HPrz    A    G        1      2        2 
  18  chr18_16058346     ZBoe    A    G        0      0        2 
  18  chr18_16058346     ZGre    A    G        0      0        2 
  18  chr18_16058346     ZHar    A    G        0      0        2 
  18  chr18_16058346   Sample    A    G        1      2        2 
  18  chr18_16061944     AAsi    G    A        0      0        2 
  18  chr18_16061944     AKia    G    A        0      0        2 
  18  chr18_16061944     AOna    G    A        0      0        2 
  18  chr18_16061944     ASom    G    A        0      0        2 
  18  chr18_16061944     HCab    G    A        1      2        2 
  18  chr18_16061944     HPrz    G    A        1      2        2 
  18  chr18_16061944     ZBoe    G    A        0      0        2 
  18  chr18_16061944     ZGre    G    A        0      0        2 
  18  chr18_16061944     ZHar    G    A        0      0        2 
  18  chr18_16061944   Sample    G    A        1      2        2 
  18  chr18_16062339     AAsi    C    G        0      0        2 
  18  chr18_16062339     AKia    C    G        0      0        2 
  18  chr18_16062339     AOna    C    G        0      0        2 
  18  chr18_16062339     ASom    C    G        0      0        2 
  18  chr18_16062339     HCab    C    G      0.5      1        2 
  18  chr18_16062339     HPrz    C    G        0      0        2 
  18  chr18_16062339     ZBoe    C    G        0      0        2 
  18  chr18_16062339     ZGre    C    G        0      0        2 
  18  chr18_16062339     ZHar    C    G        0      0        2 
  18  chr18_16062339   Sample    C    G        1      2        2 
  18  chr18_16066179     AAsi    C    A        0      0        2 
  18  chr18_16066179     AKia    C    A        0      0        2 
  18  chr18_16066179     AOna    C    A        0      0        2 
  18  chr18_16066179     ASom    C    A        0      0        2 
  18  chr18_16066179     HCab    C    A        0      0        2 
  18  chr18_16066179     HPrz    C    A        0      0        2 
  18  chr18_16066179     ZBoe    C    A      0.5      1        2 
  18  chr18_16066179     ZGre    C    A        0      0        2 
  18  chr18_16066179     ZHar    C    A        0      0        2 
  18  chr18_16066179   Sample    C    A        0      0        2 
  18  chr18_16068194     AAsi    A    G        0      0        2 
  18  chr18_16068194     AKia    A    G        0      0        2 
  18  chr18_16068194     AOna    A    G        0      0        2 
  18  chr18_16068194     ASom    A    G        0      0        2 
  18  chr18_16068194     HCab    A    G      0.5      1        2 
  18  chr18_16068194     HPrz    A    G        0      0        2 
  18  chr18_16068194     ZBoe    A    G        0      0        2 
  18  chr18_16068194     ZGre    A    G        0      0        2 
  18  chr18_16068194     ZHar    A    G        0      0        2 
  18  chr18_16068194   Sample    A    G        0      0        2 
  18  chr18_16078355     AAsi    G    C        0      0        2 
  18  chr18_16078355     AKia    G    C        1      2        2 
  18  chr18_16078355     AOna    G    C        0      0        2 
  18  chr18_16078355     ASom    G    C        0      0        2 
  18  chr18_16078355     HCab    G    C        0      0        2 
  18  chr18_16078355     HPrz    G    C        0      0        2 
  18  chr18_16078355     ZBoe    G    C        1      2        2 
  18  chr18_16078355     ZGre    G    C        1      2        2 
  18  chr18_16078355     ZHar    G    C        1      2        2 
  18  chr18_16078355   Sample    G    C        0      0        2 
  18  chr18_16078803     AAsi    A    G        0      0        2 
  18  chr18_16078803     AKia    A    G        0      0        2 
  18  chr18_16078803     AOna    A    G        0      0        2 
  18  chr18_16078803     ASom    A    G        0      0        2 
  18  chr18_16078803     HCab    A    G        0      0        2 
  18  chr18_16078803     HPrz    A    G        0      0        2 
  18  chr18_16078803     ZBoe    A    G        1      2        2 
  18  chr18_16078803     ZGre    A    G        0      0        2 
  18  chr18_16078803     ZHar    A    G        0      0        2 
  18  chr18_16078803   Sample    A    G        0      0        2 
  18  chr18_16081347     AAsi    C    T        0      0        2 
  18  chr18_16081347     AKia    C    T        0      0        2 
  18  chr18_16081347     AOna    C    T        0      0        2 
  18  chr18_16081347     ASom    C    T        0      0        2 
  18  chr18_16081347     HCab    C    T      0.5      1        2 
  18  chr18_16081347     HPrz    C    T        0      0        2 
  18  chr18_16081347     ZBoe    C    T        0      0        2 
  18  chr18_16081347     ZGre    C    T        0      0        2 
  18  chr18_16081347     ZHar    C    T        0      0        2 
  18  chr18_16081347   Sample    C    T        0      0        2 
  18  chr18_16087782     AAsi    A    G      0.5      1        2 
  18  chr18_16087782     AKia    A    G        0      0        2 
  18  chr18_16087782     AOna    A    G        0      0        2 
  18  chr18_16087782     ASom    A    G      0.5      1        2 
  18  chr18_16087782     HCab    A    G        0      0        2 
  18  chr18_16087782     HPrz    A    G        0      0        2 
  18  chr18_16087782     ZBoe    A    G        0      0        2 
  18  chr18_16087782     ZGre    A    G        0      0        2 
  18  chr18_16087782     ZHar    A    G        0      0        2 
  18  chr18_16087782   Sample    A    G        0      0        2 
  18  chr18_16091087     AAsi    T    C        0      0        2 
  18  chr18_16091087     AKia    T    C        0      0        2 
  18  chr18_16091087     AOna    T    C        0      0        2 
  18  chr18_16091087     ASom    T    C        0      0        2 
  18  chr18_16091087     HCab    T    C      0.5      1        2 
  18  chr18_16091087     HPrz    T    C      0.5      1        2 
  18  chr18_16091087     ZBoe    T    C        0      0        2 
  18  chr18_16091087     ZGre    T    C        0      0        2 
  18  chr18_16091087     ZHar    T    C        0      0        2 
  18  chr18_16091087   Sample    T    C        1      2        2 
  18  chr18_16100208     AAsi    C    G        0      0        2 
  18  chr18_16100208     AKia    C    G        0      0        2 
  18  chr18_16100208     AOna    C    G        0      0        2 
  18  chr18_16100208     ASom    C    G        0      0        2 
  18  chr18_16100208     HCab    C    G      0.5      1        2 
  18  chr18_16100208     HPrz    C    G        1      2        2 
  18  chr18_16100208     ZBoe    C    G        0      0        2 
  18  chr18_16100208     ZGre    C    G        0      0        2 
  18  chr18_16100208     ZHar    C    G        0      0        2 
  18  chr18_16100208   Sample    C    G        1      2        2 
  18  chr18_16102055     AAsi    T    G        0      0        2 
  18  chr18_16102055     AKia    T    G        0      0        2 
  18  chr18_16102055     AOna    T    G        0      0        2 
  18  chr18_16102055     ASom    T    G        0      0        2 
  18  chr18_16102055     HCab    T    G        1      2        2 
  18  chr18_16102055     HPrz    T    G        1      2        2 
  18  chr18_16102055     ZBoe    T    G        0      0        2 
  18  chr18_16102055     ZGre    T    G        0      0        2 
  18  chr18_16102055     ZHar    T    G        0      0        2 
  18  chr18_16102055   Sample    T    G        1      2        2 
  18  chr18_16109241     AAsi    A    G        0      0        2 
  18  chr18_16109241     AKia    A    G        0      0        2 
  18  chr18_16109241     AOna    A    G        0      0        2 
  18  chr18_16109241     ASom    A    G        0      0        2 
  18  chr18_16109241     HCab    A    G        1      2        2 
  18  chr18_16109241     HPrz    A    G        1      2        2 
  18  chr18_16109241     ZBoe    A    G        0      0        2 
  18  chr18_16109241     ZGre    A    G        0      0        2 
  18  chr18_16109241     ZHar    A    G        0      0        2 
  18  chr18_16109241   Sample    A    G        1      2        2 
  18  chr18_16117063     AAsi    G    T        0      0        2 
  18  chr18_16117063     AKia    G    T        0      0        2 
  18  chr18_16117063     AOna    G    T        0      0        2 
  18  chr18_16117063     ASom    G    T        0      0        2 
  18  chr18_16117063     HCab    G    T        1      2        2 
  18  chr18_16117063     HPrz    G    T        1      2        2 
  18  chr18_16117063     ZBoe    G    T        0      0        2 
  18  chr18_16117063     ZGre    G    T        0      0        2 
  18  chr18_16117063     ZHar    G    T        0      0        2 
  18  chr18_16117063   Sample    G    T        1      2        2 
  18  chr18_16121741     AAsi    C    A        1      2        2 
  18  chr18_16121741     AKia    C    A        0      0        2 
  18  chr18_16121741     AOna    C    A        0      0        2 
  18  chr18_16121741     ASom    C    A        0      0        2 
  18  chr18_16121741     HCab    C    A        0      0        2 
  18  chr18_16121741     HPrz    C    A        0      0        2 
  18  chr18_16121741     ZBoe    C    A        0      0        2 
  18  chr18_16121741     ZGre    C    A        0      0        2 
  18  chr18_16121741     ZHar    C    A        0      0        2 
  18  chr18_16121741   Sample    C    A        0      0        2 
  18  chr18_16123701     AAsi    C    T        0      0        2 
  18  chr18_16123701     AKia    C    T        0      0        2 
  18  chr18_16123701     AOna    C    T        0      0        2 
  18  chr18_16123701     ASom    C    T        0      0        2 
  18  chr18_16123701     HCab    C    T        0      0        2 
  18  chr18_16123701     HPrz    C    T        0      0        2 
  18  chr18_16123701     ZBoe    C    T      0.5      1        2 
  18  chr18_16123701     ZGre    C    T        0      0        2 
  18  chr18_16123701     ZHar    C    T        0      0        2 
  18  chr18_16123701   Sample    C    T        0      0        2 
  18  chr18_16124502     AAsi    G    C        0      0        2 
  18  chr18_16124502     AKia    G    C        0      0        2 
  18  chr18_16124502     AOna    G    C        0      0        2 
  18  chr18_16124502     ASom    G    C        0      0        2 
  18  chr18_16124502     HCab    G    C        0      0        2 
  18  chr18_16124502     HPrz    G    C        0      0        2 
  18  chr18_16124502     ZBoe    G    C        0      0        2 
  18  chr18_16124502     ZGre    G    C        0      0        2 
  18  chr18_16124502     ZHar    G    C      0.5      1        2 
  18  chr18_16124502   Sample    G    C        0      0        2 
  18  chr18_16125100     AAsi    C    T        0      0        2 
  18  chr18_16125100     AKia    C    T        0      0        2 
  18  chr18_16125100     AOna    C    T        0      0        2 
  18  chr18_16125100     ASom    C    T        0      0        2 
  18  chr18_16125100     HCab    C    T        0      0        2 
  18  chr18_16125100     HPrz    C    T      0.5      1        2 
  18  chr18_16125100     ZBoe    C    T        0      0        2 
  18  chr18_16125100     ZGre    C    T        0      0        2 
  18  chr18_16125100     ZHar    C    T        0      0        2 
  18  chr18_16125100   Sample    C    T        1      2        2 
  18  chr18_16129957     AAsi    A    G      0.5      1        2 
  18  chr18_16129957     AKia    A    G        0      0        2 
  18  chr18_16129957     AOna    A    G        0      0        2 
  18  chr18_16129957     ASom    A    G        0      0        2 
  18  chr18_16129957     HCab    A    G        0      0        2 
  18  chr18_16129957     HPrz    A    G        0      0        2 
  18  chr18_16129957     ZBoe    A    G        0      0        2 
  18  chr18_16129957     ZGre    A    G        0      0        2 
  18  chr18_16129957     ZHar    A    G        0      0        2 
  18  chr18_16129957   Sample    A    G        0      0        2 
  18  chr18_16136304     AAsi    T    C        0      0        2 
  18  chr18_16136304     AKia    T    C        0      0        2 
  18  chr18_16136304     AOna    T    C        0      0        2 
  18  chr18_16136304     ASom    T    C        0      0        2 
  18  chr18_16136304     HCab    T    C        0      0        2 
  18  chr18_16136304     HPrz    T    C        0      0        2 
  18  chr18_16136304     ZBoe    T    C        0      0        2 
  18  chr18_16136304     ZGre    T    C        1      2        2 
  18  chr18_16136304     ZHar    T    C        0      0        2 
  18  chr18_16136304   Sample    T    C        0      0        2 
  18  chr18_16136514     AAsi    A    G        0      0        2 
  18  chr18_16136514     AKia    A    G        0      0        2 
  18  chr18_16136514     AOna    A    G        0      0        2 
  18  chr18_16136514     ASom    A    G        0      0        2 
  18  chr18_16136514     HCab    A    G        0      0        2 
  18  chr18_16136514     HPrz    A    G        0      0        2 
  18  chr18_16136514     ZBoe    A    G        0      0        2 
  18  chr18_16136514     ZGre    A    G        1      2        2 
  18  chr18_16136514     ZHar    A    G        0      0        2 
  18  chr18_16136514   Sample    A    G        0      0        2 
  18  chr18_16138934     AAsi    C    A        0      0        2 
  18  chr18_16138934     AKia    C    A        0      0        2 
  18  chr18_16138934     AOna    C    A        0      0        2 
  18  chr18_16138934     ASom    C    A        0      0        2 
  18  chr18_16138934     HCab    C    A      0.5      1        2 
  18  chr18_16138934     HPrz    C    A        0      0        2 
  18  chr18_16138934     ZBoe    C    A        0      0        2 
  18  chr18_16138934     ZGre    C    A        0      0        2 
  18  chr18_16138934     ZHar    C    A        0      0        2 
  18  chr18_16138934   Sample    C    A        1      2        2 
  18  chr18_16151215     AAsi    G    A        0      0        2 
  18  chr18_16151215     AKia    G    A        0      0        2 
  18  chr18_16151215     AOna    G    A        0      0        2 
  18  chr18_16151215     ASom    G    A        0      0        2 
  18  chr18_16151215     HCab    G    A        1      2        2 
  18  chr18_16151215     HPrz    G    A        1      2        2 
  18  chr18_16151215     ZBoe    G    A        0      0        2 
  18  chr18_16151215     ZGre    G    A        0      0        2 
  18  chr18_16151215     ZHar    G    A        0      0        2 
  18  chr18_16151215   Sample    G    A        1      2        2 
  18  chr18_16152600     AAsi    A    G        0      0        2 
  18  chr18_16152600     AKia    A    G        0      0        2 
  18  chr18_16152600     AOna    A    G        0      0        2 
  18  chr18_16152600     ASom    A    G        0      0        2 
  18  chr18_16152600     HCab    A    G        0      0        2 
  18  chr18_16152600     HPrz    A    G        0      0        2 
  18  chr18_16152600     ZBoe    A    G        0      0        2 
  18  chr18_16152600     ZGre    A    G        0      0        2 
  18  chr18_16152600     ZHar    A    G        1      2        2 
  18  chr18_16152600   Sample    A    G        0      0        2 
  18  chr18_16160834     AAsi    T    G        0      0        2 
  18  chr18_16160834     AKia    T    G        0      0        2 
  18  chr18_16160834     AOna    T    G        0      0        2 
  18  chr18_16160834     ASom    T    G        0      0        2 
  18  chr18_16160834     HCab    T    G        0      0        2 
  18  chr18_16160834     HPrz    T    G      0.5      1        2 
  18  chr18_16160834     ZBoe    T    G        0      0        2 
  18  chr18_16160834     ZGre    T    G        0      0        2 
  18  chr18_16160834     ZHar    T    G        0      0        2 
  18  chr18_16160834   Sample    T    G        0      0        2 
  18  chr18_16164179     AAsi    C    T        1      2        2 
  18  chr18_16164179     AKia    C    T        0      0        2 
  18  chr18_16164179     AOna    C    T        0      0        2 
  18  chr18_16164179     ASom    C    T      0.5      1        2 
  18  chr18_16164179     HCab    C    T        0      0        2 
  18  chr18_16164179     HPrz    C    T        0      0        2 
  18  chr18_16164179     ZBoe    C    T        0      0        2 
  18  chr18_16164179     ZGre    C    T        0      0        2 
  18  chr18_16164179     ZHar    C    T        0      0        2 
  18  chr18_16164179   Sample    C    T        0      0        2 
  18  chr18_16170326     AAsi    T    C        0      0        2 
  18  chr18_16170326     AKia    T    C        0      0        2 
  18  chr18_16170326     AOna    T    C        0      0        2 
  18  chr18_16170326     ASom    T    C        0      0        2 
  18  chr18_16170326     HCab    T    C        0      0        2 
  18  chr18_16170326     HPrz    T    C      0.5      1        2 
  18  chr18_16170326     ZBoe    T    C        0      0        2 
  18  chr18_16170326     ZGre    T    C        0      0        2 
  18  chr18_16170326     ZHar    T    C        0      0        2 
  18  chr18_16170326   Sample    T    C        0      0        2 
  18  chr18_16180424     AAsi    A    T        0      0        2 
  18  chr18_16180424     AKia    A    T        0      0        2 
  18  chr18_16180424     AOna    A    T        0      0        2 
  18  chr18_16180424     ASom    A    T        0      0        2 
  18  chr18_16180424     HCab    A    T        1      2        2 
  18  chr18_16180424     HPrz    A    T      0.5      1        2 
  18  chr18_16180424     ZBoe    A    T        0      0        2 
  18  chr18_16180424     ZGre    A    T        0      0        2 
  18  chr18_16180424     ZHar    A    T        0      0        2 
  18  chr18_16180424   Sample    A    T        1      2        2 
  18  chr18_16184520     AAsi    G    A        0      0        2 
  18  chr18_16184520     AKia    G    A        0      0        2 
  18  chr18_16184520     AOna    G    A        0      0        2 
  18  chr18_16184520     ASom    G    A        0      0        2 
  18  chr18_16184520     HCab    G    A        1      2        2 
  18  chr18_16184520     HPrz    G    A        1      2        2 
  18  chr18_16184520     ZBoe    G    A        0      0        2 
  18  chr18_16184520     ZGre    G    A        0      0        2 
  18  chr18_16184520     ZHar    G    A        0      0        2 
  18  chr18_16184520   Sample    G    A        1      2        2 
  18  chr18_16192938     AAsi    C    G        0      0        2 
  18  chr18_16192938     AKia    C    G      0.5      1        2 
  18  chr18_16192938     AOna    C    G        0      0        2 
  18  chr18_16192938     ASom    C    G        0      0        2 
  18  chr18_16192938     HCab    C    G        0      0        2 
  18  chr18_16192938     HPrz    C    G        0      0        2 
  18  chr18_16192938     ZBoe    C    G        0      0        2 
  18  chr18_16192938     ZGre    C    G        0      0        2 
  18  chr18_16192938     ZHar    C    G        0      0        2 
  18  chr18_16192938   Sample    C    G        0      0        2 
  18  chr18_16194951     AAsi    A    G        0      0        2 
  18  chr18_16194951     AKia    A    G        0      0        2 
  18  chr18_16194951     AOna    A    G        0      0        2 
  18  chr18_16194951     ASom    A    G        0      0        2 
  18  chr18_16194951     HCab    A    G        0      0        2 
  18  chr18_16194951     HPrz    A    G        0      0        2 
  18  chr18_16194951     ZBoe    A    G        0      0        2 
  18  chr18_16194951     ZGre    A    G        0      0        2 
  18  chr18_16194951     ZHar    A    G      0.5      1        2 
  18  chr18_16194951   Sample    A    G        0      0        2 
  18  chr18_16197505     AAsi    T    C        0      0        2 
  18  chr18_16197505     AKia    T    C        0      0        2 
  18  chr18_16197505     AOna    T    C        0      0        2 
  18  chr18_16197505     ASom    T    C        0      0        2 
  18  chr18_16197505     HCab    T    C        0      0        2 
  18  chr18_16197505     HPrz    T    C        0      0        2 
  18  chr18_16197505     ZBoe    T    C        1      2        2 
  18  chr18_16197505     ZGre    T    C        0      0        2 
  18  chr18_16197505     ZHar    T    C        0      0        2 
  18  chr18_16197505   Sample    T    C        0      0        2 
  18  chr18_16205132     AAsi    T    G        0      0        2 
  18  chr18_16205132     AKia    T    G        0      0        2 
  18  chr18_16205132     AOna    T    G        0      0        2 
  18  chr18_16205132     ASom    T    G        0      0        2 
  18  chr18_16205132     HCab    T    G        0      0        2 
  18  chr18_16205132     HPrz    T    G        0      0        2 
  18  chr18_16205132     ZBoe    T    G      0.5      1        2 
  18  chr18_16205132     ZGre    T    G        0      0        2 
  18  chr18_16205132     ZHar    T    G        0      0        2 
  18  chr18_16205132   Sample    T    G        0      0        2 
  18  chr18_16212593     AAsi    G    T        0      0        2 
  18  chr18_16212593     AKia    G    T        0      0        2 
  18  chr18_16212593     AOna    G    T        0      0        2 
  18  chr18_16212593     ASom    G    T        0      0        2 
  18  chr18_16212593     HCab    G    T        1      2        2 
  18  chr18_16212593     HPrz    G    T        1      2        2 
  18  chr18_16212593     ZBoe    G    T        0      0        2 
  18  chr18_16212593     ZGre    G    T        0      0        2 
  18  chr18_16212593     ZHar    G    T        0      0        2 
  18  chr18_16212593   Sample    G    T        1      2        2 
  18  chr18_16215642     AAsi    T    C        0      0        2 
  18  chr18_16215642     AKia    T    C        0      0        2 
  18  chr18_16215642     AOna    T    C        0      0        2 
  18  chr18_16215642     ASom    T    C        0      0        2 
  18  chr18_16215642     HCab    T    C        1      2        2 
  18  chr18_16215642     HPrz    T    C        1      2        2 
  18  chr18_16215642     ZBoe    T    C        0      0        2 
  18  chr18_16215642     ZGre    T    C        0      0        2 
  18  chr18_16215642     ZHar    T    C        0      0        2 
  18  chr18_16215642   Sample    T    C        1      2        2 
  18  chr18_16216940     AAsi    T    G        0      0        2 
  18  chr18_16216940     AKia    T    G        0      0        2 
  18  chr18_16216940     AOna    T    G        0      0        2 
  18  chr18_16216940     ASom    T    G        0      0        2 
  18  chr18_16216940     HCab    T    G        1      2        2 
  18  chr18_16216940     HPrz    T    G        1      2        2 
  18  chr18_16216940     ZBoe    T    G        0      0        2 
  18  chr18_16216940     ZGre    T    G        0      0        2 
  18  chr18_16216940     ZHar    T    G        0      0        2 
  18  chr18_16216940   Sample    T    G        1      2        2 
  18  chr18_16218694     AAsi    T    G        0      0        2 
  18  chr18_16218694     AKia    T    G        0      0        2 
  18  chr18_16218694     AOna    T    G        0      0        2 
  18  chr18_16218694     ASom    T    G        0      0        2 
  18  chr18_16218694     HCab    T    G        1      2        2 
  18  chr18_16218694     HPrz    T    G        1      2        2 
  18  chr18_16218694     ZBoe    T    G        0      0        2 
  18  chr18_16218694     ZGre    T    G        0      0        2 
  18  chr18_16218694     ZHar    T    G        0      0        2 
  18  chr18_16218694   Sample    T    G        1      2        2 
  18  chr18_16219173     AAsi    C    T        0      0        2 
  18  chr18_16219173     AKia    C    T        0      0        2 
  18  chr18_16219173     AOna    C    T        0      0        2 
  18  chr18_16219173     ASom    C    T        0      0        2 
  18  chr18_16219173     HCab    C    T      0.5      1        2 
  18  chr18_16219173     HPrz    C    T        0      0        2 
  18  chr18_16219173     ZBoe    C    T        0      0        2 
  18  chr18_16219173     ZGre    C    T        0      0        2 
  18  chr18_16219173     ZHar    C    T        0      0        2 
  18  chr18_16219173   Sample    C    T        1      2        2 
  18  chr18_16222911     AAsi    A    G        1      2        2 
  18  chr18_16222911     AKia    A    G        0      0        2 
  18  chr18_16222911     AOna    A    G        0      0        2 
  18  chr18_16222911     ASom    A    G        1      2        2 
  18  chr18_16222911     HCab    A    G        0      0        2 
  18  chr18_16222911     HPrz    A    G        0      0        2 
  18  chr18_16222911     ZBoe    A    G        0      0        2 
  18  chr18_16222911     ZGre    A    G        0      0        2 
  18  chr18_16222911     ZHar    A    G        0      0        2 
  18  chr18_16222911   Sample    A    G        0      0        2 
  18  chr18_16231784     AAsi    C    T        0      0        2 
  18  chr18_16231784     AKia    C    T        0      0        2 
  18  chr18_16231784     AOna    C    T        0      0        2 
  18  chr18_16231784     ASom    C    T        0      0        2 
  18  chr18_16231784     HCab    C    T        1      2        2 
  18  chr18_16231784     HPrz    C    T        1      2        2 
  18  chr18_16231784     ZBoe    C    T        0      0        2 
  18  chr18_16231784     ZGre    C    T        0      0        2 
  18  chr18_16231784     ZHar    C    T        0      0        2 
  18  chr18_16231784   Sample    C    T        1      2        2 
  18  chr18_16233902     AAsi    T    C        0      0        2 
  18  chr18_16233902     AKia    T    C        0      0        2 
  18  chr18_16233902     AOna    T    C        0      0        2 
  18  chr18_16233902     ASom    T    C        0      0        2 
  18  chr18_16233902     HCab    T    C        0      0        2 
  18  chr18_16233902     HPrz    T    C        0      0        2 
  18  chr18_16233902     ZBoe    T    C        0      0        2 
  18  chr18_16233902     ZGre    T    C        0      0        2 
  18  chr18_16233902     ZHar    T    C      0.5      1        2 
  18  chr18_16233902   Sample    T    C        0      0        2 
  18  chr18_16234239     AAsi    A    G        0      0        2 
  18  chr18_16234239     AKia    A    G        0      0        2 
  18  chr18_16234239     AOna    A    G        0      0        2 
  18  chr18_16234239     ASom    A    G        0      0        2 
  18  chr18_16234239     HCab    A    G        0      0        2 
  18  chr18_16234239     HPrz    A    G        0      0        2 
  18  chr18_16234239     ZBoe    A    G        0      0        2 
  18  chr18_16234239     ZGre    A    G        0      0        2 
  18  chr18_16234239     ZHar    A    G        1      2        2 
  18  chr18_16234239   Sample    A    G        0      0        2 
  18  chr18_16234752     AAsi    C    A        0      0        2 
  18  chr18_16234752     AKia    C    A        0      0        2 
  18  chr18_16234752     AOna    C    A        0      0        2 
  18  chr18_16234752     ASom    C    A        0      0        2 
  18  chr18_16234752     HCab    C    A        0      0        2 
  18  chr18_16234752     HPrz    C    A        0      0        2 
  18  chr18_16234752     ZBoe    C    A        0      0        2 
  18  chr18_16234752     ZGre    C    A        0      0        2 
  18  chr18_16234752     ZHar    C    A        1      2        2 
  18  chr18_16234752   Sample    C    A        0      0        2 
  18  chr18_16236945     AAsi    G    C        0      0        2 
  18  chr18_16236945     AKia    G    C        0      0        2 
  18  chr18_16236945     AOna    G    C        0      0        2 
  18  chr18_16236945     ASom    G    C        0      0        2 
  18  chr18_16236945     HCab    G    C        1      2        2 
  18  chr18_16236945     HPrz    G    C        1      2        2 
  18  chr18_16236945     ZBoe    G    C        0      0        2 
  18  chr18_16236945     ZGre    G    C        0      0        2 
  18  chr18_16236945     ZHar    G    C        0      0        2 
  18  chr18_16236945   Sample    G    C        1      2        2 
  18  chr18_16237682     AAsi    C    A        0      0        2 
  18  chr18_16237682     AKia    C    A        0      0        2 
  18  chr18_16237682     AOna    C    A        0      0        2 
  18  chr18_16237682     ASom    C    A        0      0        2 
  18  chr18_16237682     HCab    C    A        1      2        2 
  18  chr18_16237682     HPrz    C    A        1      2        2 
  18  chr18_16237682     ZBoe    C    A        0      0        2 
  18  chr18_16237682     ZGre    C    A        0      0        2 
  18  chr18_16237682     ZHar    C    A        0      0        2 
  18  chr18_16237682   Sample    C    A        1      2        2 
  18  chr18_16240839     AAsi    C    A        0      0        2 
  18  chr18_16240839     AKia    C    A        0      0        2 
  18  chr18_16240839     AOna    C    A        0      0        2 
  18  chr18_16240839     ASom    C    A        0      0        2 
  18  chr18_16240839     HCab    C    A        1      2        2 
  18  chr18_16240839     HPrz    C    A        1      2        2 
  18  chr18_16240839     ZBoe    C    A        0      0        2 
  18  chr18_16240839     ZGre    C    A        0      0        2 
  18  chr18_16240839     ZHar    C    A        0      0        2 
  18  chr18_16240839   Sample    C    A        1      2        2 
  18  chr18_16244441     AAsi    C    T      0.5      1        2 
  18  chr18_16244441     AKia    C    T        0      0        2 
  18  chr18_16244441     AOna    C    T        0      0        2 
  18  chr18_16244441     ASom    C    T      0.5      1        2 
  18  chr18_16244441     HCab    C    T        0      0        2 
  18  chr18_16244441     HPrz    C    T        0      0        2 
  18  chr18_16244441     ZBoe    C    T        0      0        2 
  18  chr18_16244441     ZGre    C    T        0      0        2 
  18  chr18_16244441     ZHar    C    T        0      0        2 
  18  chr18_16244441   Sample    C    T        0      0        2 
  18  chr18_16259369     AAsi    C    G        0      0        2 
  18  chr18_16259369     AKia    C    G      0.5      1        2 
  18  chr18_16259369     AOna    C    G        1      2        2 
  18  chr18_16259369     ASom    C    G        0      0        2 
  18  chr18_16259369     HCab    C    G        0      0        2 
  18  chr18_16259369     HPrz    C    G        0      0        2 
  18  chr18_16259369     ZBoe    C    G        0      0        2 
  18  chr18_16259369     ZGre    C    G        0      0        2 
  18  chr18_16259369     ZHar    C    G        0      0        2 
  18  chr18_16259369   Sample    C    G        0      0        2 
  18  chr18_16262126     AAsi    A    G        0      0        2 
  18  chr18_16262126     AKia    A    G        0      0        2 
  18  chr18_16262126     AOna    A    G        0      0        2 
  18  chr18_16262126     ASom    A    G      0.5      1        2 
  18  chr18_16262126     HCab    A    G        0      0        2 
  18  chr18_16262126     HPrz    A    G        0      0        2 
  18  chr18_16262126     ZBoe    A    G        0      0        2 
  18  chr18_16262126     ZGre    A    G        0      0        2 
  18  chr18_16262126     ZHar    A    G        0      0        2 
  18  chr18_16262126   Sample    A    G        0      0        2 
  18  chr18_16263930     AAsi    A    G        0      0        2 
  18  chr18_16263930     AKia    A    G        0      0        2 
  18  chr18_16263930     AOna    A    G        0      0        2 
  18  chr18_16263930     ASom    A    G        0      0        2 
  18  chr18_16263930     HCab    A    G        0      0        2 
  18  chr18_16263930     HPrz    A    G        0      0        2 
  18  chr18_16263930     ZBoe    A    G      0.5      1        2 
  18  chr18_16263930     ZGre    A    G        0      0        2 
  18  chr18_16263930     ZHar    A    G        0      0        2 
  18  chr18_16263930   Sample    A    G        0      0        2 
  18  chr18_16267429     AAsi    G    A        0      0        2 
  18  chr18_16267429     AKia    G    A        0      0        2 
  18  chr18_16267429     AOna    G    A        0      0        2 
  18  chr18_16267429     ASom    G    A        0      0        2 
  18  chr18_16267429     HCab    G    A        1      2        2 
  18  chr18_16267429     HPrz    G    A        1      2        2 
  18  chr18_16267429     ZBoe    G    A        0      0        2 
  18  chr18_16267429     ZGre    G    A        0      0        2 
  18  chr18_16267429     ZHar    G    A        0      0        2 
  18  chr18_16267429   Sample    G    A        1      2        2 
  18  chr18_16268483     AAsi    A    G        0      0        2 
  18  chr18_16268483     AKia    A    G        0      0        2 
  18  chr18_16268483     AOna    A    G        1      2        2 
  18  chr18_16268483     ASom    A    G        0      0        2 
  18  chr18_16268483     HCab    A    G        0      0        2 
  18  chr18_16268483     HPrz    A    G        0      0        2 
  18  chr18_16268483     ZBoe    A    G        0      0        2 
  18  chr18_16268483     ZGre    A    G        0      0        2 
  18  chr18_16268483     ZHar    A    G        0      0        2 
  18  chr18_16268483   Sample    A    G        0      0        2 
  18  chr18_16274319     AAsi    A    C        0      0        2 
  18  chr18_16274319     AKia    A    C        0      0        2 
  18  chr18_16274319     AOna    A    C        0      0        2 
  18  chr18_16274319     ASom    A    C        0      0        2 
  18  chr18_16274319     HCab    A    C        0      0        2 
  18  chr18_16274319     HPrz    A    C        0      0        2 
  18  chr18_16274319     ZBoe    A    C        0      0        2 
  18  chr18_16274319     ZGre    A    C      0.5      1        2 
  18  chr18_16274319     ZHar    A    C        0      0        2 
  18  chr18_16274319   Sample    A    C        0      0        2 
  18  chr18_16282479     AAsi    C    G        0      0        2 
  18  chr18_16282479     AKia    C    G        0      0        2 
  18  chr18_16282479     AOna    C    G        0      0        2 
  18  chr18_16282479     ASom    C    G        0      0        2 
  18  chr18_16282479     HCab    C    G        0      0        2 
  18  chr18_16282479     HPrz    C    G        0      0        2 
  18  chr18_16282479     ZBoe    C    G        0      0        2 
  18  chr18_16282479     ZGre    C    G        0      0        2 
  18  chr18_16282479     ZHar    C    G      0.5      1        2 
  18  chr18_16282479   Sample    C    G        0      0        2 
  18  chr18_16286871     AAsi    C    A        0      0        2 
  18  chr18_16286871     AKia    C    A        0      0        2 
  18  chr18_16286871     AOna    C    A        0      0        2 
  18  chr18_16286871     ASom    C    A        0      0        2 
  18  chr18_16286871     HCab    C    A        1      2        2 
  18  chr18_16286871     HPrz    C    A        1      2        2 
  18  chr18_16286871     ZBoe    C    A        0      0        2 
  18  chr18_16286871     ZGre    C    A        0      0        2 
  18  chr18_16286871     ZHar    C    A        0      0        2 
  18  chr18_16286871   Sample    C    A        1      2        2 
  18  chr18_16288145     AAsi    A    C        0      0        2 
  18  chr18_16288145     AKia    A    C        0      0        2 
  18  chr18_16288145     AOna    A    C        1      2        2 
  18  chr18_16288145     ASom    A    C        0      0        2 
  18  chr18_16288145     HCab    A    C        0      0        2 
  18  chr18_16288145     HPrz    A    C        0      0        2 
  18  chr18_16288145     ZBoe    A    C        0      0        2 
  18  chr18_16288145     ZGre    A    C        0      0        2 
  18  chr18_16288145     ZHar    A    C        0      0        2 
  18  chr18_16288145   Sample    A    C        0      0        2 
  18  chr18_16291012     AAsi    G    A        0      0        2 
  18  chr18_16291012     AKia    G    A        0      0        2 
  18  chr18_16291012     AOna    G    A        0      0        2 
  18  chr18_16291012     ASom    G    A        0      0        2 
  18  chr18_16291012     HCab    G    A        0      0        2 
  18  chr18_16291012     HPrz    G    A        0      0        2 
  18  chr18_16291012     ZBoe    G    A        0      0        2 
  18  chr18_16291012     ZGre    G    A      0.5      1        2 
  18  chr18_16291012     ZHar    G    A        0      0        2 
  18  chr18_16291012   Sample    G    A        0      0        2 
  18  chr18_16300669     AAsi    G    T        0      0        2 
  18  chr18_16300669     AKia    G    T        1      2        2 
  18  chr18_16300669     AOna    G    T        0      0        2 
  18  chr18_16300669     ASom    G    T        0      0        2 
  18  chr18_16300669     HCab    G    T        0      0        2 
  18  chr18_16300669     HPrz    G    T        0      0        2 
  18  chr18_16300669     ZBoe    G    T        0      0        2 
  18  chr18_16300669     ZGre    G    T        0      0        2 
  18  chr18_16300669     ZHar    G    T        0      0        2 
  18  chr18_16300669   Sample    G    T        0      0        2 
  18  chr18_16304500     AAsi    T    C        0      0        2 
  18  chr18_16304500     AKia    T    C        0      0        2 
  18  chr18_16304500     AOna    T    C        0      0        2 
  18  chr18_16304500     ASom    T    C        0      0        2 
  18  chr18_16304500     HCab    T    C        1      2        2 
  18  chr18_16304500     HPrz    T    C        1      2        2 
  18  chr18_16304500     ZBoe    T    C        0      0        2 
  18  chr18_16304500     ZGre    T    C        0      0        2 
  18  chr18_16304500     ZHar    T    C        0      0        2 
  18  chr18_16304500   Sample    T    C        1      2        2 
  18  chr18_16304563     AAsi    C    T        1      2        2 
  18  chr18_16304563     AKia    C    T        0      0        2 
  18  chr18_16304563     AOna    C    T        0      0        2 
  18  chr18_16304563     ASom    C    T        1      2        2 
  18  chr18_16304563     HCab    C    T        0      0        2 
  18  chr18_16304563     HPrz    C    T        0      0        2 
  18  chr18_16304563     ZBoe    C    T        0      0        2 
  18  chr18_16304563     ZGre    C    T        0      0        2 
  18  chr18_16304563     ZHar    C    T        0      0        2 
  18  chr18_16304563   Sample    C    T        0      0        2 
  18  chr18_16314509     AAsi    T    C        0      0        2 
  18  chr18_16314509     AKia    T    C        0      0        2 
  18  chr18_16314509     AOna    T    C        0      0        2 
  18  chr18_16314509     ASom    T    C        0      0        2 
  18  chr18_16314509     HCab    T    C        0      0        2 
  18  chr18_16314509     HPrz    T    C        0      0        2 
  18  chr18_16314509     ZBoe    T    C        0      0        2 
  18  chr18_16314509     ZGre    T    C        0      0        2 
  18  chr18_16314509     ZHar    T    C      0.5      1        2 
  18  chr18_16314509   Sample    T    C        0      0        2 
  18  chr18_16315714     AAsi    C    G        0      0        2 
  18  chr18_16315714     AKia    C    G        1      2        2 
  18  chr18_16315714     AOna    C    G        1      2        2 
  18  chr18_16315714     ASom    C    G        0      0        2 
  18  chr18_16315714     HCab    C    G        0      0        2 
  18  chr18_16315714     HPrz    C    G        0      0        2 
  18  chr18_16315714     ZBoe    C    G        0      0        2 
  18  chr18_16315714     ZGre    C    G        0      0        2 
  18  chr18_16315714     ZHar    C    G        0      0        2 
  18  chr18_16315714   Sample    C    G        0      0        2 
  18  chr18_16324319     AAsi    T    C        0      0        2 
  18  chr18_16324319     AKia    T    C        0      0        2 
  18  chr18_16324319     AOna    T    C        0      0        2 
  18  chr18_16324319     ASom    T    C        0      0        2 
  18  chr18_16324319     HCab    T    C      0.5      1        2 
  18  chr18_16324319     HPrz    T    C        0      0        2 
  18  chr18_16324319     ZBoe    T    C        0      0        2 
  18  chr18_16324319     ZGre    T    C        0      0        2 
  18  chr18_16324319     ZHar    T    C        0      0        2 
  18  chr18_16324319   Sample    T    C        0      0        2 
  18  chr18_16330532     AAsi    C    T        0      0        2 
  18  chr18_16330532     AKia    C    T        0      0        2 
  18  chr18_16330532     AOna    C    T        0      0        2 
  18  chr18_16330532     ASom    C    T        0      0        2 
  18  chr18_16330532     HCab    C    T        1      2        2 
  18  chr18_16330532     HPrz    C    T        1      2        2 
  18  chr18_16330532     ZBoe    C    T        0      0        2 
  18  chr18_16330532     ZGre    C    T        0      0        2 
  18  chr18_16330532     ZHar    C    T        0      0        2 
  18  chr18_16330532   Sample    C    T        1      2        2 
  18  chr18_16331688     AAsi    C    G      0.5      1        2 
  18  chr18_16331688     AKia    C    G        0      0        2 
  18  chr18_16331688     AOna    C    G        0      0        2 
  18  chr18_16331688     ASom    C    G        0      0        2 
  18  chr18_16331688     HCab    C    G        0      0        2 
  18  chr18_16331688     HPrz    C    G        0      0        2 
  18  chr18_16331688     ZBoe    C    G        0      0        2 
  18  chr18_16331688     ZGre    C    G        0      0        2 
  18  chr18_16331688     ZHar    C    G        0      0        2 
  18  chr18_16331688   Sample    C    G        0      0        2 
  18  chr18_16345625     AAsi    C    T        0      0        2 
  18  chr18_16345625     AKia    C    T        0      0        2 
  18  chr18_16345625     AOna    C    T        0      0        2 
  18  chr18_16345625     ASom    C    T        0      0        2 
  18  chr18_16345625     HCab    C    T        0      0        2 
  18  chr18_16345625     HPrz    C    T        0      0        2 
  18  chr18_16345625     ZBoe    C    T      0.5      1        2 
  18  chr18_16345625     ZGre    C    T        0      0        2 
  18  chr18_16345625     ZHar    C    T        0      0        2 
  18  chr18_16345625   Sample    C    T        0      0        2 
  18  chr18_16348002     AAsi    G    C        0      0        2 
  18  chr18_16348002     AKia    G    C        0      0        2 
  18  chr18_16348002     AOna    G    C        0      0        2 
  18  chr18_16348002     ASom    G    C        0      0        2 
  18  chr18_16348002     HCab    G    C      0.5      1        2 
  18  chr18_16348002     HPrz    G    C        0      0        2 
  18  chr18_16348002     ZBoe    G    C        0      0        2 
  18  chr18_16348002     ZGre    G    C        0      0        2 
  18  chr18_16348002     ZHar    G    C        0      0        2 
  18  chr18_16348002   Sample    G    C        0      0        2 
  18  chr18_16350424     AAsi    G    A        0      0        2 
  18  chr18_16350424     AKia    G    A        0      0        2 
  18  chr18_16350424     AOna    G    A        0      0        2 
  18  chr18_16350424     ASom    G    A        0      0        2 
  18  chr18_16350424     HCab    G    A        0      0        2 
  18  chr18_16350424     HPrz    G    A        0      0        2 
  18  chr18_16350424     ZBoe    G    A        0      0        2 
  18  chr18_16350424     ZGre    G    A        0      0        2 
  18  chr18_16350424     ZHar    G    A      0.5      1        2 
  18  chr18_16350424   Sample    G    A        0      0        2 
  18  chr18_16365476     AAsi    G    A        0      0        2 
  18  chr18_16365476     AKia    G    A        0      0        2 
  18  chr18_16365476     AOna    G    A        0      0        2 
  18  chr18_16365476     ASom    G    A        0      0        2 
  18  chr18_16365476     HCab    G    A        1      2        2 
  18  chr18_16365476     HPrz    G    A        1      2        2 
  18  chr18_16365476     ZBoe    G    A        0      0        2 
  18  chr18_16365476     ZGre    G    A        0      0        2 
  18  chr18_16365476     ZHar    G    A        0      0        2 
  18  chr18_16365476   Sample    G    A        1      2        2 
  18  chr18_16379928     AAsi    A    G        0      0        2 
  18  chr18_16379928     AKia    A    G        0      0        2 
  18  chr18_16379928     AOna    A    G        0      0        2 
  18  chr18_16379928     ASom    A    G        0      0        2 
  18  chr18_16379928     HCab    A    G        0      0        2 
  18  chr18_16379928     HPrz    A    G        0      0        2 
  18  chr18_16379928     ZBoe    A    G        0      0        2 
  18  chr18_16379928     ZGre    A    G      0.5      1        2 
  18  chr18_16379928     ZHar    A    G        0      0        2 
  18  chr18_16379928   Sample    A    G        0      0        2 
  18  chr18_16390037     AAsi    C    T        1      2        2 
  18  chr18_16390037     AKia    C    T        0      0        2 
  18  chr18_16390037     AOna    C    T        0      0        2 
  18  chr18_16390037     ASom    C    T        0      0        2 
  18  chr18_16390037     HCab    C    T        0      0        2 
  18  chr18_16390037     HPrz    C    T        0      0        2 
  18  chr18_16390037     ZBoe    C    T        0      0        2 
  18  chr18_16390037     ZGre    C    T        0      0        2 
  18  chr18_16390037     ZHar    C    T        0      0        2 
  18  chr18_16390037   Sample    C    T        0      0        2 
  18  chr18_16398615     AAsi    G    A        0      0        2 
  18  chr18_16398615     AKia    G    A        0      0        2 
  18  chr18_16398615     AOna    G    A        0      0        2 
  18  chr18_16398615     ASom    G    A        0      0        2 
  18  chr18_16398615     HCab    G    A        1      2        2 
  18  chr18_16398615     HPrz    G    A        1      2        2 
  18  chr18_16398615     ZBoe    G    A        0      0        2 
  18  chr18_16398615     ZGre    G    A        0      0        2 
  18  chr18_16398615     ZHar    G    A        0      0        2 
  18  chr18_16398615   Sample    G    A        1      2        2 
  18  chr18_16399107     AAsi    C    G        0      0        2 
  18  chr18_16399107     AKia    C    G        1      2        2 
  18  chr18_16399107     AOna    C    G        1      2        2 
  18  chr18_16399107     ASom    C    G        0      0        2 
  18  chr18_16399107     HCab    C    G        0      0        2 
  18  chr18_16399107     HPrz    C    G        0      0        2 
  18  chr18_16399107     ZBoe    C    G        0      0        2 
  18  chr18_16399107     ZGre    C    G        0      0        2 
  18  chr18_16399107     ZHar    C    G        0      0        2 
  18  chr18_16399107   Sample    C    G        0      0        2 
  18  chr18_16400861     AAsi    A    G        0      0        2 
  18  chr18_16400861     AKia    A    G        0      0        2 
  18  chr18_16400861     AOna    A    G        0      0        2 
  18  chr18_16400861     ASom    A    G        0      0        2 
  18  chr18_16400861     HCab    A    G        1      2        2 
  18  chr18_16400861     HPrz    A    G        1      2        2 
  18  chr18_16400861     ZBoe    A    G        0      0        2 
  18  chr18_16400861     ZGre    A    G        0      0        2 
  18  chr18_16400861     ZHar    A    G        0      0        2 
  18  chr18_16400861   Sample    A    G        0      0        2 
  18  chr18_16402453     AAsi    A    G        1      2        2 
  18  chr18_16402453     AKia    A    G        1      2        2 
  18  chr18_16402453     AOna    A    G        1      2        2 
  18  chr18_16402453     ASom    A    G        1      2        2 
  18  chr18_16402453     HCab    A    G        0      0        2 
  18  chr18_16402453     HPrz    A    G        0      0        2 
  18  chr18_16402453     ZBoe    A    G        0      0        2 
  18  chr18_16402453     ZGre    A    G        0      0        2 
  18  chr18_16402453     ZHar    A    G        0      0        2 
  18  chr18_16402453   Sample    A    G        0      0        2 
  18  chr18_16412810     AAsi    A    C        0      0        2 
  18  chr18_16412810     AKia    A    C        0      0        2 
  18  chr18_16412810     AOna    A    C        0      0        2 
  18  chr18_16412810     ASom    A    C        0      0        2 
  18  chr18_16412810     HCab    A    C        1      2        2 
  18  chr18_16412810     HPrz    A    C        1      2        2 
  18  chr18_16412810     ZBoe    A    C        0      0        2 
  18  chr18_16412810     ZGre    A    C        0      0        2 
  18  chr18_16412810     ZHar    A    C        0      0        2 
  18  chr18_16412810   Sample    A    C        1      2        2 
  18  chr18_16414147     AAsi    A    G        0      0        2 
  18  chr18_16414147     AKia    A    G        0      0        2 
  18  chr18_16414147     AOna    A    G        0      0        2 
  18  chr18_16414147     ASom    A    G        0      0        2 
  18  chr18_16414147     HCab    A    G        1      2        2 
  18  chr18_16414147     HPrz    A    G        1      2        2 
  18  chr18_16414147     ZBoe    A    G        0      0        2 
  18  chr18_16414147     ZGre    A    G        0      0        2 
  18  chr18_16414147     ZHar    A    G        0      0        2 
  18  chr18_16414147   Sample    A    G        1      2        2 
  18  chr18_16420928     AAsi    C    T        0      0        2 
  18  chr18_16420928     AKia    C    T        0      0        2 
  18  chr18_16420928     AOna    C    T        0      0        2 
  18  chr18_16420928     ASom    C    T        0      0        2 
  18  chr18_16420928     HCab    C    T        1      2        2 
  18  chr18_16420928     HPrz    C    T        1      2        2 
  18  chr18_16420928     ZBoe    C    T        0      0        2 
  18  chr18_16420928     ZGre    C    T        0      0        2 
  18  chr18_16420928     ZHar    C    T        0      0        2 
  18  chr18_16420928   Sample    C    T        1      2        2 
  18  chr18_16433196     AAsi    A    C        0      0        2 
  18  chr18_16433196     AKia    A    C        0      0        2 
  18  chr18_16433196     AOna    A    C        0      0        2 
  18  chr18_16433196     ASom    A    C        0      0        2 
  18  chr18_16433196     HCab    A    C      0.5      1        2 
  18  chr18_16433196     HPrz    A    C        0      0        2 
  18  chr18_16433196     ZBoe    A    C        0      0        2 
  18  chr18_16433196     ZGre    A    C        0      0        2 
  18  chr18_16433196     ZHar    A    C        0      0        2 
  18  chr18_16433196   Sample    A    C        0      0        2 
  18  chr18_16438264     AAsi    A    G      0.5      1        2 
  18  chr18_16438264     AKia    A    G        0      0        2 
  18  chr18_16438264     AOna    A    G        0      0        2 
  18  chr18_16438264     ASom    A    G      0.5      1        2 
  18  chr18_16438264     HCab    A    G        0      0        2 
  18  chr18_16438264     HPrz    A    G        0      0        2 
  18  chr18_16438264     ZBoe    A    G        0      0        2 
  18  chr18_16438264     ZGre    A    G        0      0        2 
  18  chr18_16438264     ZHar    A    G        0      0        2 
  18  chr18_16438264   Sample    A    G        0      0        2 
  18  chr18_16439418     AAsi    G    A        0      0        2 
  18  chr18_16439418     AKia    G    A        0      0        2 
  18  chr18_16439418     AOna    G    A        0      0        2 
  18  chr18_16439418     ASom    G    A      0.5      1        2 
  18  chr18_16439418     HCab    G    A        0      0        2 
  18  chr18_16439418     HPrz    G    A        0      0        2 
  18  chr18_16439418     ZBoe    G    A        0      0        2 
  18  chr18_16439418     ZGre    G    A        0      0        2 
  18  chr18_16439418     ZHar    G    A        0      0        2 
  18  chr18_16439418   Sample    G    A        0      0        2 
  18  chr18_16446659     AAsi    T    C        0      0        2 
  18  chr18_16446659     AKia    T    C        0      0        2 
  18  chr18_16446659     AOna    T    C        0      0        2 
  18  chr18_16446659     ASom    T    C        0      0        2 
  18  chr18_16446659     HCab    T    C        1      2        2 
  18  chr18_16446659     HPrz    T    C        1      2        2 
  18  chr18_16446659     ZBoe    T    C        0      0        2 
  18  chr18_16446659     ZGre    T    C        0      0        2 
  18  chr18_16446659     ZHar    T    C        0      0        2 
  18  chr18_16446659   Sample    T    C        1      2        2 
  18  chr18_16449068     AAsi    G    A        0      0        2 
  18  chr18_16449068     AKia    G    A        0      0        2 
  18  chr18_16449068     AOna    G    A        0      0        2 
  18  chr18_16449068     ASom    G    A        0      0        2 
  18  chr18_16449068     HCab    G    A        1      2        2 
  18  chr18_16449068     HPrz    G    A        1      2        2 
  18  chr18_16449068     ZBoe    G    A        0      0        2 
  18  chr18_16449068     ZGre    G    A        0      0        2 
  18  chr18_16449068     ZHar    G    A        0      0        2 
  18  chr18_16449068   Sample    G    A        1      2        2 
  18  chr18_16461094     AAsi    C    G        0      0        2 
  18  chr18_16461094     AKia    C    G      0.5      1        2 
  18  chr18_16461094     AOna    C    G        0      0        2 
  18  chr18_16461094     ASom    C    G        0      0        2 
  18  chr18_16461094     HCab    C    G        0      0        2 
  18  chr18_16461094     HPrz    C    G        0      0        2 
  18  chr18_16461094     ZBoe    C    G        0      0        2 
  18  chr18_16461094     ZGre    C    G        0      0        2 
  18  chr18_16461094     ZHar    C    G        0      0        2 
  18  chr18_16461094   Sample    C    G        0      0        2 
  18  chr18_16465938     AAsi    G    A        0      0        2 
  18  chr18_16465938     AKia    G    A        0      0        2 
  18  chr18_16465938     AOna    G    A        0      0        2 
  18  chr18_16465938     ASom    G    A        0      0        2 
  18  chr18_16465938     HCab    G    A        1      2        2 
  18  chr18_16465938     HPrz    G    A        1      2        2 
  18  chr18_16465938     ZBoe    G    A        0      0        2 
  18  chr18_16465938     ZGre    G    A        0      0        2 
  18  chr18_16465938     ZHar    G    A        0      0        2 
  18  chr18_16465938   Sample    G    A        1      2        2 
  18  chr18_16466052     AAsi    T    C        0      0        2 
  18  chr18_16466052     AKia    T    C        0      0        2 
  18  chr18_16466052     AOna    T    C        0      0        2 
  18  chr18_16466052     ASom    T    C        0      0        2 
  18  chr18_16466052     HCab    T    C        0      0        2 
  18  chr18_16466052     HPrz    T    C        0      0        2 
  18  chr18_16466052     ZBoe    T    C        0      0        2 
  18  chr18_16466052     ZGre    T    C        0      0        2 
  18  chr18_16466052     ZHar    T    C      0.5      1        2 
  18  chr18_16466052   Sample    T    C        0      0        2 
  18  chr18_16469160     AAsi    T    C        0      0        2 
  18  chr18_16469160     AKia    T    C        0      0        2 
  18  chr18_16469160     AOna    T    C        0      0        2 
  18  chr18_16469160     ASom    T    C        0      0        2 
  18  chr18_16469160     HCab    T    C        0      0        2 
  18  chr18_16469160     HPrz    T    C        0      0        2 
  18  chr18_16469160     ZBoe    T    C        0      0        2 
  18  chr18_16469160     ZGre    T    C      0.5      1        2 
  18  chr18_16469160     ZHar    T    C        0      0        2 
  18  chr18_16469160   Sample    T    C        0      0        2 
  18  chr18_16487060     AAsi    G    A        0      0        2 
  18  chr18_16487060     AKia    G    A        0      0        2 
  18  chr18_16487060     AOna    G    A        0      0        2 
  18  chr18_16487060     ASom    G    A        0      0        2 
  18  chr18_16487060     HCab    G    A        1      2        2 
  18  chr18_16487060     HPrz    G    A        1      2        2 
  18  chr18_16487060     ZBoe    G    A        0      0        2 
  18  chr18_16487060     ZGre    G    A        0      0        2 
  18  chr18_16487060     ZHar    G    A        0      0        2 
  18  chr18_16487060   Sample    G    A        1      2        2 
  18  chr18_16489994     AAsi    A    C        0      0        2 
  18  chr18_16489994     AKia    A    C      0.5      1        2 
  18  chr18_16489994     AOna    A    C        0      0        2 
  18  chr18_16489994     ASom    A    C        0      0        2 
  18  chr18_16489994     HCab    A    C        0      0        2 
  18  chr18_16489994     HPrz    A    C        0      0        2 
  18  chr18_16489994     ZBoe    A    C        0      0        2 
  18  chr18_16489994     ZGre    A    C      0.5      1        2 
  18  chr18_16489994     ZHar    A    C        0      0        2 
  18  chr18_16489994   Sample    A    C        0      0        2 
  18  chr18_16494863     AAsi    G    C        0      0        2 
  18  chr18_16494863     AKia    G    C        0      0        2 
  18  chr18_16494863     AOna    G    C        0      0        2 
  18  chr18_16494863     ASom    G    C        0      0        2 
  18  chr18_16494863     HCab    G    C        1      2        2 
  18  chr18_16494863     HPrz    G    C        1      2        2 
  18  chr18_16494863     ZBoe    G    C        0      0        2 
  18  chr18_16494863     ZGre    G    C        0      0        2 
  18  chr18_16494863     ZHar    G    C        0      0        2 
  18  chr18_16494863   Sample    G    C        1      2        2 
  18  chr18_16514923     AAsi    G    C        0      0        2 
  18  chr18_16514923     AKia    G    C        0      0        2 
  18  chr18_16514923     AOna    G    C        0      0        2 
  18  chr18_16514923     ASom    G    C        0      0        2 
  18  chr18_16514923     HCab    G    C        0      0        2 
  18  chr18_16514923     HPrz    G    C        0      0        2 
  18  chr18_16514923     ZBoe    G    C        0      0        2 
  18  chr18_16514923     ZGre    G    C        1      2        2 
  18  chr18_16514923     ZHar    G    C        0      0        2 
  18  chr18_16514923   Sample    G    C        0      0        2 
  18  chr18_16516706     AAsi    T    G        0      0        2 
  18  chr18_16516706     AKia    T    G        0      0        2 
  18  chr18_16516706     AOna    T    G        0      0        2 
  18  chr18_16516706     ASom    T    G      0.5      1        2 
  18  chr18_16516706     HCab    T    G        0      0        2 
  18  chr18_16516706     HPrz    T    G        0      0        2 
  18  chr18_16516706     ZBoe    T    G        0      0        2 
  18  chr18_16516706     ZGre    T    G        0      0        2 
  18  chr18_16516706     ZHar    T    G        0      0        2 
  18  chr18_16516706   Sample    T    G        0      0        2 
  18  chr18_16523112     AAsi    G    A        0      0        2 
  18  chr18_16523112     AKia    G    A        0      0        2 
  18  chr18_16523112     AOna    G    A        0      0        2 
  18  chr18_16523112     ASom    G    A        0      0        2 
  18  chr18_16523112     HCab    G    A      0.5      1        2 
  18  chr18_16523112     HPrz    G    A        1      2        2 
  18  chr18_16523112     ZBoe    G    A        0      0        2 
  18  chr18_16523112     ZGre    G    A        0      0        2 
  18  chr18_16523112     ZHar    G    A        0      0        2 
  18  chr18_16523112   Sample    G    A        1      2        2 
  18  chr18_16531949     AAsi    G    T        0      0        2 
  18  chr18_16531949     AKia    G    T        0      0        2 
  18  chr18_16531949     AOna    G    T        1      2        2 
  18  chr18_16531949     ASom    G    T        0      0        2 
  18  chr18_16531949     HCab    G    T        0      0        2 
  18  chr18_16531949     HPrz    G    T        0      0        2 
  18  chr18_16531949     ZBoe    G    T        0      0        2 
  18  chr18_16531949     ZGre    G    T        0      0        2 
  18  chr18_16531949     ZHar    G    T        0      0        2 
  18  chr18_16531949   Sample    G    T        0      0        2 
  18  chr18_16532687     AAsi    G    A        0      0        2 
  18  chr18_16532687     AKia    G    A        0      0        2 
  18  chr18_16532687     AOna    G    A        0      0        2 
  18  chr18_16532687     ASom    G    A        0      0        2 
  18  chr18_16532687     HCab    G    A        0      0        2 
  18  chr18_16532687     HPrz    G    A        1      2        2 
  18  chr18_16532687     ZBoe    G    A        0      0        2 
  18  chr18_16532687     ZGre    G    A        0      0        2 
  18  chr18_16532687     ZHar    G    A        0      0        2 
  18  chr18_16532687   Sample    G    A        1      2        2 
  18  chr18_16544159     AAsi    T    G        0      0        2 
  18  chr18_16544159     AKia    T    G        1      2        2 
  18  chr18_16544159     AOna    T    G        1      2        2 
  18  chr18_16544159     ASom    T    G        0      0        2 
  18  chr18_16544159     HCab    T    G        0      0        2 
  18  chr18_16544159     HPrz    T    G        0      0        2 
  18  chr18_16544159     ZBoe    T    G        0      0        2 
  18  chr18_16544159     ZGre    T    G        0      0        2 
  18  chr18_16544159     ZHar    T    G        0      0        2 
  18  chr18_16544159   Sample    T    G        0      0        2 
  18  chr18_16554471     AAsi    C    A        0      0        2 
  18  chr18_16554471     AKia    C    A        0      0        2 
  18  chr18_16554471     AOna    C    A        0      0        2 
  18  chr18_16554471     ASom    C    A        0      0        2 
  18  chr18_16554471     HCab    C    A        0      0        2 
  18  chr18_16554471     HPrz    C    A        0      0        2 
  18  chr18_16554471     ZBoe    C    A      0.5      1        2 
  18  chr18_16554471     ZGre    C    A        0      0        2 
  18  chr18_16554471     ZHar    C    A        0      0        2 
  18  chr18_16554471   Sample    C    A        0      0        2 
  18  chr18_16571874     AAsi    A    G        1      2        2 
  18  chr18_16571874     AKia    A    G        0      0        2 
  18  chr18_16571874     AOna    A    G        0      0        2 
  18  chr18_16571874     ASom    A    G        1      2        2 
  18  chr18_16571874     HCab    A    G        0      0        2 
  18  chr18_16571874     HPrz    A    G        0      0        2 
  18  chr18_16571874     ZBoe    A    G        0      0        2 
  18  chr18_16571874     ZGre    A    G        0      0        2 
  18  chr18_16571874     ZHar    A    G        0      0        2 
  18  chr18_16571874   Sample    A    G        0      0        2 
  18  chr18_16580740     AAsi    T    C        0      0        2 
  18  chr18_16580740     AKia    T    C        0      0        2 
  18  chr18_16580740     AOna    T    C        0      0        2 
  18  chr18_16580740     ASom    T    C        0      0        2 
  18  chr18_16580740     HCab    T    C        1      2        2 
  18  chr18_16580740     HPrz    T    C        1      2        2 
  18  chr18_16580740     ZBoe    T    C        0      0        2 
  18  chr18_16580740     ZGre    T    C        0      0        2 
  18  chr18_16580740     ZHar    T    C        0      0        2 
  18  chr18_16580740   Sample    T    C        1      2        2 
  18  chr18_16582137     AAsi    T    C        1      2        2 
  18  chr18_16582137     AKia    T    C        0      0        2 
  18  chr18_16582137     AOna    T    C        0      0        2 
  18  chr18_16582137     ASom    T    C        1      2        2 
  18  chr18_16582137     HCab    T    C        0      0        2 
  18  chr18_16582137     HPrz    T    C        0      0        2 
  18  chr18_16582137     ZBoe    T    C        0      0        2 
  18  chr18_16582137     ZGre    T    C        0      0        2 
  18  chr18_16582137     ZHar    T    C        0      0        2 
  18  chr18_16582137   Sample    T    C        0      0        2 
  18  chr18_16582419     AAsi    A    T        0      0        2 
  18  chr18_16582419     AKia    A    T        0      0        2 
  18  chr18_16582419     AOna    A    T        0      0        2 
  18  chr18_16582419     ASom    A    T        0      0        2 
  18  chr18_16582419     HCab    A    T        0      0        2 
  18  chr18_16582419     HPrz    A    T        0      0        2 
  18  chr18_16582419     ZBoe    A    T      0.5      1        2 
  18  chr18_16582419     ZGre    A    T        0      0        2 
  18  chr18_16582419     ZHar    A    T        0      0        2 
  18  chr18_16582419   Sample    A    T        0      0        2 
  18  chr18_16585755     AAsi    T    C        0      0        2 
  18  chr18_16585755     AKia    T    C        0      0        2 
  18  chr18_16585755     AOna    T    C        0      0        2 
  18  chr18_16585755     ASom    T    C        0      0        2 
  18  chr18_16585755     HCab    T    C        0      0        2 
  18  chr18_16585755     HPrz    T    C        1      2        2 
  18  chr18_16585755     ZBoe    T    C        0      0        2 
  18  chr18_16585755     ZGre    T    C        0      0        2 
  18  chr18_16585755     ZHar    T    C        0      0        2 
  18  chr18_16585755   Sample    T    C        0      0        2 
  18  chr18_16604435     AAsi    T    G        0      0        2 
  18  chr18_16604435     AKia    T    G        0      0        2 
  18  chr18_16604435     AOna    T    G        1      2        2 
  18  chr18_16604435     ASom    T    G        0      0        2 
  18  chr18_16604435     HCab    T    G        0      0        2 
  18  chr18_16604435     HPrz    T    G        0      0        2 
  18  chr18_16604435     ZBoe    T    G        0      0        2 
  18  chr18_16604435     ZGre    T    G        0      0        2 
  18  chr18_16604435     ZHar    T    G        0      0        2 
  18  chr18_16604435   Sample    T    G        0      0        2 
  18  chr18_16604945     AAsi    G    C        0      0        2 
  18  chr18_16604945     AKia    G    C        1      2        2 
  18  chr18_16604945     AOna    G    C        1      2        2 
  18  chr18_16604945     ASom    G    C        0      0        2 
  18  chr18_16604945     HCab    G    C        0      0        2 
  18  chr18_16604945     HPrz    G    C        0      0        2 
  18  chr18_16604945     ZBoe    G    C        0      0        2 
  18  chr18_16604945     ZGre    G    C        0      0        2 
  18  chr18_16604945     ZHar    G    C        0      0        2 
  18  chr18_16604945   Sample    G    C        0      0        2 
  18  chr18_16607993     AAsi    G    T        0      0        2 
  18  chr18_16607993     AKia    G    T        0      0        2 
  18  chr18_16607993     AOna    G    T        0      0        2 
  18  chr18_16607993     ASom    G    T        0      0        2 
  18  chr18_16607993     HCab    G    T      0.5      1        2 
  18  chr18_16607993     HPrz    G    T        0      0        2 
  18  chr18_16607993     ZBoe    G    T        0      0        2 
  18  chr18_16607993     ZGre    G    T        0      0        2 
  18  chr18_16607993     ZHar    G    T        0      0        2 
  18  chr18_16607993   Sample    G    T        0      0        2 
  18  chr18_16609169     AAsi    A    G        0      0        2 
  18  chr18_16609169     AKia    A    G        0      0        2 
  18  chr18_16609169     AOna    A    G        0      0        2 
  18  chr18_16609169     ASom    A    G        0      0        2 
  18  chr18_16609169     HCab    A    G      0.5      1        2 
  18  chr18_16609169     HPrz    A    G        0      0        2 
  18  chr18_16609169     ZBoe    A    G        0      0        2 
  18  chr18_16609169     ZGre    A    G        0      0        2 
  18  chr18_16609169     ZHar    A    G        0      0        2 
  18  chr18_16609169   Sample    A    G        0      0        2 
  18  chr18_16612214     AAsi    A    C        0      0        2 
  18  chr18_16612214     AKia    A    C      0.5      1        2 
  18  chr18_16612214     AOna    A    C        0      0        2 
  18  chr18_16612214     ASom    A    C        0      0        2 
  18  chr18_16612214     HCab    A    C        0      0        2 
  18  chr18_16612214     HPrz    A    C        0      0        2 
  18  chr18_16612214     ZBoe    A    C        0      0        2 
  18  chr18_16612214     ZGre    A    C        0      0        2 
  18  chr18_16612214     ZHar    A    C        0      0        2 
  18  chr18_16612214   Sample    A    C        0      0        2 
  18  chr18_16619769     AAsi    G    T        0      0        2 
  18  chr18_16619769     AKia    G    T        0      0        2 
  18  chr18_16619769     AOna    G    T        0      0        2 
  18  chr18_16619769     ASom    G    T        0      0        2 
  18  chr18_16619769     HCab    G    T        1      2        2 
  18  chr18_16619769     HPrz    G    T        0      0        2 
  18  chr18_16619769     ZBoe    G    T        0      0        2 
  18  chr18_16619769     ZGre    G    T        0      0        2 
  18  chr18_16619769     ZHar    G    T        0      0        2 
  18  chr18_16619769   Sample    G    T        0      0        2 
  18  chr18_16623733     AAsi    T    A        0      0        2 
  18  chr18_16623733     AKia    T    A        0      0        2 
  18  chr18_16623733     AOna    T    A        0      0        2 
  18  chr18_16623733     ASom    T    A        0      0        2 
  18  chr18_16623733     HCab    T    A        0      0        2 
  18  chr18_16623733     HPrz    T    A        0      0        2 
  18  chr18_16623733     ZBoe    T    A      0.5      1        2 
  18  chr18_16623733     ZGre    T    A        0      0        2 
  18  chr18_16623733     ZHar    T    A        0      0        2 
  18  chr18_16623733   Sample    T    A        0      0        2 
  18  chr18_16623757     AAsi    G    C        1      2        2 
  18  chr18_16623757     AKia    G    C        0      0        2 
  18  chr18_16623757     AOna    G    C        0      0        2 
  18  chr18_16623757     ASom    G    C        1      2        2 
  18  chr18_16623757     HCab    G    C        0      0        2 
  18  chr18_16623757     HPrz    G    C        0      0        2 
  18  chr18_16623757     ZBoe    G    C        0      0        2 
  18  chr18_16623757     ZGre    G    C        0      0        2 
  18  chr18_16623757     ZHar    G    C        0      0        2 
  18  chr18_16623757   Sample    G    C        0      0        2 
  18  chr18_16631340     AAsi    G    A        0      0        2 
  18  chr18_16631340     AKia    G    A        0      0        2 
  18  chr18_16631340     AOna    G    A        0      0        2 
  18  chr18_16631340     ASom    G    A        0      0        2 
  18  chr18_16631340     HCab    G    A        0      0        2 
  18  chr18_16631340     HPrz    G    A        0      0        2 
  18  chr18_16631340     ZBoe    G    A        1      2        2 
  18  chr18_16631340     ZGre    G    A        0      0        2 
  18  chr18_16631340     ZHar    G    A        0      0        2 
  18  chr18_16631340   Sample    G    A        0      0        2 
  18  chr18_16637601     AAsi    T    C        0      0        2 
  18  chr18_16637601     AKia    T    C        0      0        2 
  18  chr18_16637601     AOna    T    C        0      0        2 
  18  chr18_16637601     ASom    T    C        0      0        2 
  18  chr18_16637601     HCab    T    C        0      0        2 
  18  chr18_16637601     HPrz    T    C        0      0        2 
  18  chr18_16637601     ZBoe    T    C        0      0        2 
  18  chr18_16637601     ZGre    T    C      0.5      1        2 
  18  chr18_16637601     ZHar    T    C        0      0        2 
  18  chr18_16637601   Sample    T    C        0      0        2 
  18  chr18_16638972     AAsi    C    T        0      0        2 
  18  chr18_16638972     AKia    C    T        0      0        2 
  18  chr18_16638972     AOna    C    T        0      0        2 
  18  chr18_16638972     ASom    C    T        0      0        2 
  18  chr18_16638972     HCab    C    T      0.5      1        2 
  18  chr18_16638972     HPrz    C    T        0      0        2 
  18  chr18_16638972     ZBoe    C    T        0      0        2 
  18  chr18_16638972     ZGre    C    T        0      0        2 
  18  chr18_16638972     ZHar    C    T        0      0        2 
  18  chr18_16638972   Sample    C    T        0      0        2 
  18  chr18_16640133     AAsi    C    T        1      2        2 
  18  chr18_16640133     AKia    C    T        0      0        2 
  18  chr18_16640133     AOna    C    T        0      0        2 
  18  chr18_16640133     ASom    C    T        1      2        2 
  18  chr18_16640133     HCab    C    T        0      0        2 
  18  chr18_16640133     HPrz    C    T        0      0        2 
  18  chr18_16640133     ZBoe    C    T        0      0        2 
  18  chr18_16640133     ZGre    C    T        0      0        2 
  18  chr18_16640133     ZHar    C    T        0      0        2 
  18  chr18_16640133   Sample    C    T        0      0        2 
  18  chr18_16640298     AAsi    A    G        0      0        2 
  18  chr18_16640298     AKia    A    G        0      0        2 
  18  chr18_16640298     AOna    A    G        0      0        2 
  18  chr18_16640298     ASom    A    G        0      0        2 
  18  chr18_16640298     HCab    A    G        0      0        2 
  18  chr18_16640298     HPrz    A    G        0      0        2 
  18  chr18_16640298     ZBoe    A    G      0.5      1        2 
  18  chr18_16640298     ZGre    A    G        0      0        2 
  18  chr18_16640298     ZHar    A    G        0      0        2 
  18  chr18_16640298   Sample    A    G        0      0        2 
  18  chr18_16644411     AAsi    T    C        0      0        2 
  18  chr18_16644411     AKia    T    C        0      0        2 
  18  chr18_16644411     AOna    T    C        0      0        2 
  18  chr18_16644411     ASom    T    C        0      0        2 
  18  chr18_16644411     HCab    T    C        0      0        2 
  18  chr18_16644411     HPrz    T    C        0      0        2 
  18  chr18_16644411     ZBoe    T    C        0      0        2 
  18  chr18_16644411     ZGre    T    C        0      0        2 
  18  chr18_16644411     ZHar    T    C        1      2        2 
  18  chr18_16644411   Sample    T    C        0      0        2 
  18  chr18_16649344     AAsi    T    C        0      0        2 
  18  chr18_16649344     AKia    T    C        0      0        2 
  18  chr18_16649344     AOna    T    C        0      0        2 
  18  chr18_16649344     ASom    T    C        0      0        2 
  18  chr18_16649344     HCab    T    C        0      0        2 
  18  chr18_16649344     HPrz    T    C        0      0        2 
  18  chr18_16649344     ZBoe    T    C      0.5      1        2 
  18  chr18_16649344     ZGre    T    C        0      0        2 
  18  chr18_16649344     ZHar    T    C        0      0        2 
  18  chr18_16649344   Sample    T    C        0      0        2 
  18  chr18_16649524     AAsi    T    A        0      0        2 
  18  chr18_16649524     AKia    T    A        0      0        2 
  18  chr18_16649524     AOna    T    A        0      0        2 
  18  chr18_16649524     ASom    T    A        0      0        2 
  18  chr18_16649524     HCab    T    A        0      0        2 
  18  chr18_16649524     HPrz    T    A        0      0        2 
  18  chr18_16649524     ZBoe    T    A        0      0        2 
  18  chr18_16649524     ZGre    T    A      0.5      1        2 
  18  chr18_16649524     ZHar    T    A        0      0        2 
  18  chr18_16649524   Sample    T    A        0      0        2 
  18  chr18_16658637     AAsi    T    C        0      0        2 
  18  chr18_16658637     AKia    T    C        0      0        2 
  18  chr18_16658637     AOna    T    C        0      0        2 
  18  chr18_16658637     ASom    T    C        0      0        2 
  18  chr18_16658637     HCab    T    C      0.5      1        2 
  18  chr18_16658637     HPrz    T    C        1      2        2 
  18  chr18_16658637     ZBoe    T    C        0      0        2 
  18  chr18_16658637     ZGre    T    C        0      0        2 
  18  chr18_16658637     ZHar    T    C        0      0        2 
  18  chr18_16658637   Sample    T    C        1      2        2 
  18  chr18_16660404     AAsi    G    T        0      0        2 
  18  chr18_16660404     AKia    G    T        0      0        2 
  18  chr18_16660404     AOna    G    T        0      0        2 
  18  chr18_16660404     ASom    G    T        0      0        2 
  18  chr18_16660404     HCab    G    T      0.5      1        2 
  18  chr18_16660404     HPrz    G    T        0      0        2 
  18  chr18_16660404     ZBoe    G    T        0      0        2 
  18  chr18_16660404     ZGre    G    T        0      0        2 
  18  chr18_16660404     ZHar    G    T        0      0        2 
  18  chr18_16660404   Sample    G    T        0      0        2 
  18  chr18_16664660     AAsi    A    C      0.5      1        2 
  18  chr18_16664660     AKia    A    C        0      0        2 
  18  chr18_16664660     AOna    A    C        0      0        2 
  18  chr18_16664660     ASom    A    C      0.5      1        2 
  18  chr18_16664660     HCab    A    C        0      0        2 
  18  chr18_16664660     HPrz    A    C        0      0        2 
  18  chr18_16664660     ZBoe    A    C        0      0        2 
  18  chr18_16664660     ZGre    A    C        0      0        2 
  18  chr18_16664660     ZHar    A    C        0      0        2 
  18  chr18_16664660   Sample    A    C        0      0        2 
  18  chr18_16667132     AAsi    A    G        0      0        2 
  18  chr18_16667132     AKia    A    G        0      0        2 
  18  chr18_16667132     AOna    A    G        0      0        2 
  18  chr18_16667132     ASom    A    G        0      0        2 
  18  chr18_16667132     HCab    A    G        0      0        2 
  18  chr18_16667132     HPrz    A    G        0      0        2 
  18  chr18_16667132     ZBoe    A    G        0      0        2 
  18  chr18_16667132     ZGre    A    G        1      2        2 
  18  chr18_16667132     ZHar    A    G        0      0        2 
  18  chr18_16667132   Sample    A    G        0      0        2 
  18  chr18_16668809     AAsi    C    T        0      0        2 
  18  chr18_16668809     AKia    C    T        0      0        2 
  18  chr18_16668809     AOna    C    T        0      0        2 
  18  chr18_16668809     ASom    C    T        0      0        2 
  18  chr18_16668809     HCab    C    T        1      2        2 
  18  chr18_16668809     HPrz    C    T        1      2        2 
  18  chr18_16668809     ZBoe    C    T        0      0        2 
  18  chr18_16668809     ZGre    C    T        0      0        2 
  18  chr18_16668809     ZHar    C    T        0      0        2 
  18  chr18_16668809   Sample    C    T        1      2        2 
  18  chr18_16674953     AAsi    G    A        1      2        2 
  18  chr18_16674953     AKia    G    A        1      2        2 
  18  chr18_16674953     AOna    G    A        1      2        2 
  18  chr18_16674953     ASom    G    A        1      2        2 
  18  chr18_16674953     HCab    G    A        0      0        2 
  18  chr18_16674953     HPrz    G    A        0      0        2 
  18  chr18_16674953     ZBoe    G    A        0      0        2 
  18  chr18_16674953     ZGre    G    A        0      0        2 
  18  chr18_16674953     ZHar    G    A        0      0        2 
  18  chr18_16674953   Sample    G    A        0      0        2 
  18  chr18_16677447     AAsi    A    G        0      0        2 
  18  chr18_16677447     AKia    A    G        0      0        2 
  18  chr18_16677447     AOna    A    G        0      0        2 
  18  chr18_16677447     ASom    A    G        0      0        2 
  18  chr18_16677447     HCab    A    G        0      0        2 
  18  chr18_16677447     HPrz    A    G        0      0        2 
  18  chr18_16677447     ZBoe    A    G        0      0        2 
  18  chr18_16677447     ZGre    A    G        0      0        2 
  18  chr18_16677447     ZHar    A    G        1      2        2 
  18  chr18_16677447   Sample    A    G        0      0        2 
  18  chr18_16677685     AAsi    T    A        0      0        2 
  18  chr18_16677685     AKia    T    A        0      0        2 
  18  chr18_16677685     AOna    T    A        0      0        2 
  18  chr18_16677685     ASom    T    A        0      0        2 
  18  chr18_16677685     HCab    T    A      0.5      1        2 
  18  chr18_16677685     HPrz    T    A        0      0        2 
  18  chr18_16677685     ZBoe    T    A        0      0        2 
  18  chr18_16677685     ZGre    T    A        0      0        2 
  18  chr18_16677685     ZHar    T    A        0      0        2 
  18  chr18_16677685   Sample    T    A        0      0        2 
  18  chr18_16678122     AAsi    A    G        0      0        2 
  18  chr18_16678122     AKia    A    G        0      0        2 
  18  chr18_16678122     AOna    A    G        0      0        2 
  18  chr18_16678122     ASom    A    G        0      0        2 
  18  chr18_16678122     HCab    A    G        0      0        2 
  18  chr18_16678122     HPrz    A    G        0      0        2 
  18  chr18_16678122     ZBoe    A    G      0.5      1        2 
  18  chr18_16678122     ZGre    A    G        0      0        2 
  18  chr18_16678122     ZHar    A    G        0      0        2 
  18  chr18_16678122   Sample    A    G        0      0        2 
  18  chr18_16681776     AAsi    A    G        0      0        2 
  18  chr18_16681776     AKia    A    G        0      0        2 
  18  chr18_16681776     AOna    A    G        0      0        2 
  18  chr18_16681776     ASom    A    G        0      0        2 
  18  chr18_16681776     HCab    A    G        1      2        2 
  18  chr18_16681776     HPrz    A    G        1      2        2 
  18  chr18_16681776     ZBoe    A    G        0      0        2 
  18  chr18_16681776     ZGre    A    G        0      0        2 
  18  chr18_16681776     ZHar    A    G        0      0        2 
  18  chr18_16681776   Sample    A    G        1      2        2 
  18  chr18_16686878     AAsi    A    G        0      0        2 
  18  chr18_16686878     AKia    A    G        0      0        2 
  18  chr18_16686878     AOna    A    G        0      0        2 
  18  chr18_16686878     ASom    A    G        0      0        2 
  18  chr18_16686878     HCab    A    G        0      0        2 
  18  chr18_16686878     HPrz    A    G        0      0        2 
  18  chr18_16686878     ZBoe    A    G      0.5      1        2 
  18  chr18_16686878     ZGre    A    G        0      0        2 
  18  chr18_16686878     ZHar    A    G        1      2        2 
  18  chr18_16686878   Sample    A    G        0      0        2 
  18  chr18_16687551     AAsi    T    C        0      0        2 
  18  chr18_16687551     AKia    T    C        0      0        2 
  18  chr18_16687551     AOna    T    C        0      0        2 
  18  chr18_16687551     ASom    T    C        0      0        2 
  18  chr18_16687551     HCab    T    C        1      2        2 
  18  chr18_16687551     HPrz    T    C        1      2        2 
  18  chr18_16687551     ZBoe    T    C        0      0        2 
  18  chr18_16687551     ZGre    T    C        0      0        2 
  18  chr18_16687551     ZHar    T    C        0      0        2 
  18  chr18_16687551   Sample    T    C        1      2        2 
  18  chr18_16687573     AAsi    A    G        0      0        2 
  18  chr18_16687573     AKia    A    G        0      0        2 
  18  chr18_16687573     AOna    A    G        0      0        2 
  18  chr18_16687573     ASom    A    G        0      0        2 
  18  chr18_16687573     HCab    A    G      0.5      1        2 
  18  chr18_16687573     HPrz    A    G        1      2        2 
  18  chr18_16687573     ZBoe    A    G        0      0        2 
  18  chr18_16687573     ZGre    A    G        0      0        2 
  18  chr18_16687573     ZHar    A    G        0      0        2 
  18  chr18_16687573   Sample    A    G        1      2        2 
  18  chr18_16689620     AAsi    C    G        0      0        2 
  18  chr18_16689620     AKia    C    G        0      0        2 
  18  chr18_16689620     AOna    C    G        0      0        2 
  18  chr18_16689620     ASom    C    G        0      0        2 
  18  chr18_16689620     HCab    C    G        0      0        2 
  18  chr18_16689620     HPrz    C    G        1      2        2 
  18  chr18_16689620     ZBoe    C    G        0      0        2 
  18  chr18_16689620     ZGre    C    G        0      0        2 
  18  chr18_16689620     ZHar    C    G        0      0        2 
  18  chr18_16689620   Sample    C    G        1      2        2 
  18  chr18_16690580     AAsi    T    A        0      0        2 
  18  chr18_16690580     AKia    T    A        0      0        2 
  18  chr18_16690580     AOna    T    A        0      0        2 
  18  chr18_16690580     ASom    T    A        0      0        2 
  18  chr18_16690580     HCab    T    A        0      0        2 
  18  chr18_16690580     HPrz    T    A        0      0        2 
  18  chr18_16690580     ZBoe    T    A      0.5      1        2 
  18  chr18_16690580     ZGre    T    A        0      0        2 
  18  chr18_16690580     ZHar    T    A        0      0        2 
  18  chr18_16690580   Sample    T    A        0      0        2 
  18  chr18_16695324     AAsi    G    A        0      0        2 
  18  chr18_16695324     AKia    G    A        0      0        2 
  18  chr18_16695324     AOna    G    A        0      0        2 
  18  chr18_16695324     ASom    G    A        0      0        2 
  18  chr18_16695324     HCab    G    A        1      2        2 
  18  chr18_16695324     HPrz    G    A        1      2        2 
  18  chr18_16695324     ZBoe    G    A        0      0        2 
  18  chr18_16695324     ZGre    G    A        0      0        2 
  18  chr18_16695324     ZHar    G    A        0      0        2 
  18  chr18_16695324   Sample    G    A        1      2        2 
  18  chr18_16706679     AAsi    C    T        0      0        2 
  18  chr18_16706679     AKia    C    T        0      0        2 
  18  chr18_16706679     AOna    C    T        0      0        2 
  18  chr18_16706679     ASom    C    T        0      0        2 
  18  chr18_16706679     HCab    C    T      0.5      1        2 
  18  chr18_16706679     HPrz    C    T        1      2        2 
  18  chr18_16706679     ZBoe    C    T        0      0        2 
  18  chr18_16706679     ZGre    C    T        0      0        2 
  18  chr18_16706679     ZHar    C    T        0      0        2 
  18  chr18_16706679   Sample    C    T        1      2        2 
  18  chr18_16721599     AAsi    G    T        0      0        2 
  18  chr18_16721599     AKia    G    T        0      0        2 
  18  chr18_16721599     AOna    G    T        0      0        2 
  18  chr18_16721599     ASom    G    T        0      0        2 
  18  chr18_16721599     HCab    G    T        0      0        2 
  18  chr18_16721599     HPrz    G    T        0      0        2 
  18  chr18_16721599     ZBoe    G    T        0      0        2 
  18  chr18_16721599     ZGre    G    T      0.5      1        2 
  18  chr18_16721599     ZHar    G    T        0      0        2 
  18  chr18_16721599   Sample    G    T        0      0        2 
  18  chr18_16722557     AAsi    T    C        1      2        2 
  18  chr18_16722557     AKia    T    C        0      0        2 
  18  chr18_16722557     AOna    T    C        0      0        2 
  18  chr18_16722557     ASom    T    C        1      2        2 
  18  chr18_16722557     HCab    T    C        0      0        2 
  18  chr18_16722557     HPrz    T    C        0      0        2 
  18  chr18_16722557     ZBoe    T    C        0      0        2 
  18  chr18_16722557     ZGre    T    C        0      0        2 
  18  chr18_16722557     ZHar    T    C        0      0        2 
  18  chr18_16722557   Sample    T    C        0      0        2 
  18  chr18_16724634     AAsi    T    C        1      2        2 
  18  chr18_16724634     AKia    T    C        0      0        2 
  18  chr18_16724634     AOna    T    C        0      0        2 
  18  chr18_16724634     ASom    T    C        1      2        2 
  18  chr18_16724634     HCab    T    C        0      0        2 
  18  chr18_16724634     HPrz    T    C        0      0        2 
  18  chr18_16724634     ZBoe    T    C        0      0        2 
  18  chr18_16724634     ZGre    T    C        0      0        2 
  18  chr18_16724634     ZHar    T    C        0      0        2 
  18  chr18_16724634   Sample    T    C        0      0        2 
  18  chr18_16727372     AAsi    A    G        0      0        2 
  18  chr18_16727372     AKia    A    G        0      0        2 
  18  chr18_16727372     AOna    A    G        0      0        2 
  18  chr18_16727372     ASom    A    G        0      0        2 
  18  chr18_16727372     HCab    A    G        0      0        2 
  18  chr18_16727372     HPrz    A    G        0      0        2 
  18  chr18_16727372     ZBoe    A    G      0.5      1        2 
  18  chr18_16727372     ZGre    A    G        0      0        2 
  18  chr18_16727372     ZHar    A    G        0      0        2 
  18  chr18_16727372   Sample    A    G        1      2        2 
  18  chr18_16733133     AAsi    G    A        0      0        2 
  18  chr18_16733133     AKia    G    A        0      0        2 
  18  chr18_16733133     AOna    G    A        0      0        2 
  18  chr18_16733133     ASom    G    A        0      0        2 
  18  chr18_16733133     HCab    G    A        0      0        2 
  18  chr18_16733133     HPrz    G    A        0      0        2 
  18  chr18_16733133     ZBoe    G    A        0      0        2 
  18  chr18_16733133     ZGre    G    A      0.5      1        2 
  18  chr18_16733133     ZHar    G    A        0      0        2 
  18  chr18_16733133   Sample    G    A        0      0        2 
  18  chr18_16741798     AAsi    T    C        0      0        2 
  18  chr18_16741798     AKia    T    C        0      0        2 
  18  chr18_16741798     AOna    T    C        0      0        2 
  18  chr18_16741798     ASom    T    C        0      0        2 
  18  chr18_16741798     HCab    T    C        0      0        2 
  18  chr18_16741798     HPrz    T    C        0      0        2 
  18  chr18_16741798     ZBoe    T    C        0      0        2 
  18  chr18_16741798     ZGre    T    C        0      0        2 
  18  chr18_16741798     ZHar    T    C        1      2        2 
  18  chr18_16741798   Sample    T    C        0      0        2 
  18  chr18_16741836     AAsi    G    A        0      0        2 
  18  chr18_16741836     AKia    G    A        1      2        2 
  18  chr18_16741836     AOna    G    A        1      2        2 
  18  chr18_16741836     ASom    G    A        0      0        2 
  18  chr18_16741836     HCab    G    A        0      0        2 
  18  chr18_16741836     HPrz    G    A        0      0        2 
  18  chr18_16741836     ZBoe    G    A        0      0        2 
  18  chr18_16741836     ZGre    G    A        0      0        2 
  18  chr18_16741836     ZHar    G    A        0      0        2 
  18  chr18_16741836   Sample    G    A        0      0        2 
  18  chr18_16743698     AAsi    G    A        0      0        2 
  18  chr18_16743698     AKia    G    A        0      0        2 
  18  chr18_16743698     AOna    G    A        0      0        2 
  18  chr18_16743698     ASom    G    A        0      0        2 
  18  chr18_16743698     HCab    G    A        0      0        2 
  18  chr18_16743698     HPrz    G    A        0      0        2 
  18  chr18_16743698     ZBoe    G    A        0      0        2 
  18  chr18_16743698     ZGre    G    A      0.5      1        2 
  18  chr18_16743698     ZHar    G    A        0      0        2 
  18  chr18_16743698   Sample    G    A        0      0        2 
  18  chr18_16743875     AAsi    A    G        0      0        2 
  18  chr18_16743875     AKia    A    G        0      0        2 
  18  chr18_16743875     AOna    A    G        0      0        2 
  18  chr18_16743875     ASom    A    G        0      0        2 
  18  chr18_16743875     HCab    A    G      0.5      1        2 
  18  chr18_16743875     HPrz    A    G        0      0        2 
  18  chr18_16743875     ZBoe    A    G        0      0        2 
  18  chr18_16743875     ZGre    A    G        0      0        2 
  18  chr18_16743875     ZHar    A    G        0      0        2 
  18  chr18_16743875   Sample    A    G        0      0        2 
  18  chr18_16744160     AAsi    T    C        0      0        2 
  18  chr18_16744160     AKia    T    C        0      0        2 
  18  chr18_16744160     AOna    T    C        0      0        2 
  18  chr18_16744160     ASom    T    C      0.5      1        2 
  18  chr18_16744160     HCab    T    C        0      0        2 
  18  chr18_16744160     HPrz    T    C        0      0        2 
  18  chr18_16744160     ZBoe    T    C        0      0        2 
  18  chr18_16744160     ZGre    T    C        0      0        2 
  18  chr18_16744160     ZHar    T    C        0      0        2 
  18  chr18_16744160   Sample    T    C        0      0        2 
  18  chr18_16746207     AAsi    G    C        0      0        2 
  18  chr18_16746207     AKia    G    C        0      0        2 
  18  chr18_16746207     AOna    G    C        0      0        2 
  18  chr18_16746207     ASom    G    C        0      0        2 
  18  chr18_16746207     HCab    G    C        0      0        2 
  18  chr18_16746207     HPrz    G    C        0      0        2 
  18  chr18_16746207     ZBoe    G    C      0.5      1        2 
  18  chr18_16746207     ZGre    G    C        0      0        2 
  18  chr18_16746207     ZHar    G    C        0      0        2 
  18  chr18_16746207   Sample    G    C        0      0        2 
  18  chr18_16750853     AAsi    A    G        0      0        2 
  18  chr18_16750853     AKia    A    G        0      0        2 
  18  chr18_16750853     AOna    A    G        0      0        2 
  18  chr18_16750853     ASom    A    G      0.5      1        2 
  18  chr18_16750853     HCab    A    G        0      0        2 
  18  chr18_16750853     HPrz    A    G        0      0        2 
  18  chr18_16750853     ZBoe    A    G        0      0        2 
  18  chr18_16750853     ZGre    A    G        0      0        2 
  18  chr18_16750853     ZHar    A    G        0      0        2 
  18  chr18_16750853   Sample    A    G        0      0        2 
  18  chr18_16756110     AAsi    A    C        0      0        2 
  18  chr18_16756110     AKia    A    C        0      0        2 
  18  chr18_16756110     AOna    A    C        0      0        2 
  18  chr18_16756110     ASom    A    C        0      0        2 
  18  chr18_16756110     HCab    A    C        1      2        2 
  18  chr18_16756110     HPrz    A    C        1      2        2 
  18  chr18_16756110     ZBoe    A    C        0      0        2 
  18  chr18_16756110     ZGre    A    C        0      0        2 
  18  chr18_16756110     ZHar    A    C        0      0        2 
  18  chr18_16756110   Sample    A    C        1      2        2 
  18  chr18_16762028     AAsi    A    G        0      0        2 
  18  chr18_16762028     AKia    A    G        0      0        2 
  18  chr18_16762028     AOna    A    G        0      0        2 
  18  chr18_16762028     ASom    A    G        0      0        2 
  18  chr18_16762028     HCab    A    G        0      0        2 
  18  chr18_16762028     HPrz    A    G        0      0        2 
  18  chr18_16762028     ZBoe    A    G      0.5      1        2 
  18  chr18_16762028     ZGre    A    G        1      2        2 
  18  chr18_16762028     ZHar    A    G        0      0        2 
  18  chr18_16762028   Sample    A    G        0      0        2 
  18  chr18_16768655     AAsi    T    C        0      0        2 
  18  chr18_16768655     AKia    T    C        0      0        2 
  18  chr18_16768655     AOna    T    C        0      0        2 
  18  chr18_16768655     ASom    T    C        0      0        2 
  18  chr18_16768655     HCab    T    C        0      0        2 
  18  chr18_16768655     HPrz    T    C        0      0        2 
  18  chr18_16768655     ZBoe    T    C        0      0        2 
  18  chr18_16768655     ZGre    T    C        0      0        2 
  18  chr18_16768655     ZHar    T    C        1      2        2 
  18  chr18_16768655   Sample    T    C        0      0        2 
  18  chr18_16771547     AAsi    C    T        0      0        2 
  18  chr18_16771547     AKia    C    T        0      0        2 
  18  chr18_16771547     AOna    C    T        0      0        2 
  18  chr18_16771547     ASom    C    T        0      0        2 
  18  chr18_16771547     HCab    C    T        1      2        2 
  18  chr18_16771547     HPrz    C    T        1      2        2 
  18  chr18_16771547     ZBoe    C    T        0      0        2 
  18  chr18_16771547     ZGre    C    T        0      0        2 
  18  chr18_16771547     ZHar    C    T        0      0        2 
  18  chr18_16771547   Sample    C    T        1      2        2 
  18  chr18_16778652     AAsi    C    T        0      0        2 
  18  chr18_16778652     AKia    C    T        0      0        2 
  18  chr18_16778652     AOna    C    T        0      0        2 
  18  chr18_16778652     ASom    C    T        0      0        2 
  18  chr18_16778652     HCab    C    T        0      0        2 
  18  chr18_16778652     HPrz    C    T        0      0        2 
  18  chr18_16778652     ZBoe    C    T        0      0        2 
  18  chr18_16778652     ZGre    C    T        1      2        2 
  18  chr18_16778652     ZHar    C    T        0      0        2 
  18  chr18_16778652   Sample    C    T        0      0        2 
  18  chr18_16781516     AAsi    C    G        0      0        2 
  18  chr18_16781516     AKia    C    G        0      0        2 
  18  chr18_16781516     AOna    C    G        1      2        2 
  18  chr18_16781516     ASom    C    G        0      0        2 
  18  chr18_16781516     HCab    C    G        0      0        2 
  18  chr18_16781516     HPrz    C    G        0      0        2 
  18  chr18_16781516     ZBoe    C    G        0      0        2 
  18  chr18_16781516     ZGre    C    G        0      0        2 
  18  chr18_16781516     ZHar    C    G        0      0        2 
  18  chr18_16781516   Sample    C    G        0      0        2 
  18  chr18_16793480     AAsi    T    G        1      2        2 
  18  chr18_16793480     AKia    T    G        0      0        2 
  18  chr18_16793480     AOna    T    G        0      0        2 
  18  chr18_16793480     ASom    T    G        1      2        2 
  18  chr18_16793480     HCab    T    G        0      0        2 
  18  chr18_16793480     HPrz    T    G        0      0        2 
  18  chr18_16793480     ZBoe    T    G        0      0        2 
  18  chr18_16793480     ZGre    T    G        0      0        2 
  18  chr18_16793480     ZHar    T    G        0      0        2 
  18  chr18_16793480   Sample    T    G        0      0        2 
  18  chr18_16798024     AAsi    T    C        0      0        2 
  18  chr18_16798024     AKia    T    C        0      0        2 
  18  chr18_16798024     AOna    T    C        0      0        2 
  18  chr18_16798024     ASom    T    C        0      0        2 
  18  chr18_16798024     HCab    T    C      0.5      1        2 
  18  chr18_16798024     HPrz    T    C        0      0        2 
  18  chr18_16798024     ZBoe    T    C        0      0        2 
  18  chr18_16798024     ZGre    T    C        0      0        2 
  18  chr18_16798024     ZHar    T    C        0      0        2 
  18  chr18_16798024   Sample    T    C        0      0        2 
  18  chr18_16804173     AAsi    C    T        0      0        2 
  18  chr18_16804173     AKia    C    T        0      0        2 
  18  chr18_16804173     AOna    C    T        0      0        2 
  18  chr18_16804173     ASom    C    T        0      0        2 
  18  chr18_16804173     HCab    C    T        1      2        2 
  18  chr18_16804173     HPrz    C    T        1      2        2 
  18  chr18_16804173     ZBoe    C    T        0      0        2 
  18  chr18_16804173     ZGre    C    T        0      0        2 
  18  chr18_16804173     ZHar    C    T        0      0        2 
  18  chr18_16804173   Sample    C    T        1      2        2 
  18  chr18_16811527     AAsi    T    C        0      0        2 
  18  chr18_16811527     AKia    T    C        0      0        2 
  18  chr18_16811527     AOna    T    C        0      0        2 
  18  chr18_16811527     ASom    T    C        0      0        2 
  18  chr18_16811527     HCab    T    C        0      0        2 
  18  chr18_16811527     HPrz    T    C        1      2        2 
  18  chr18_16811527     ZBoe    T    C        0      0        2 
  18  chr18_16811527     ZGre    T    C        0      0        2 
  18  chr18_16811527     ZHar    T    C        0      0        2 
  18  chr18_16811527   Sample    T    C        1      2        2 
  18  chr18_16813119     AAsi    T    C        0      0        2 
  18  chr18_16813119     AKia    T    C        0      0        2 
  18  chr18_16813119     AOna    T    C        0      0        2 
  18  chr18_16813119     ASom    T    C        0      0        2 
  18  chr18_16813119     HCab    T    C        0      0        2 
  18  chr18_16813119     HPrz    T    C        0      0        2 
  18  chr18_16813119     ZBoe    T    C        1      2        2 
  18  chr18_16813119     ZGre    T    C        0      0        2 
  18  chr18_16813119     ZHar    T    C        0      0        2 
  18  chr18_16813119   Sample    T    C        0      0        2 
  18  chr18_16816895     AAsi    A    C        0      0        2 
  18  chr18_16816895     AKia    A    C        1      2        2 
  18  chr18_16816895     AOna    A    C        0      0        2 
  18  chr18_16816895     ASom    A    C        0      0        2 
  18  chr18_16816895     HCab    A    C        0      0        2 
  18  chr18_16816895     HPrz    A    C        0      0        2 
  18  chr18_16816895     ZBoe    A    C        0      0        2 
  18  chr18_16816895     ZGre    A    C        1      2        2 
  18  chr18_16816895     ZHar    A    C        1      2        2 
  18  chr18_16816895   Sample    A    C        0      0        2 
  18  chr18_16821756     AAsi    A    G        0      0        2 
  18  chr18_16821756     AKia    A    G        0      0        2 
  18  chr18_16821756     AOna    A    G        0      0        2 
  18  chr18_16821756     ASom    A    G        0      0        2 
  18  chr18_16821756     HCab    A    G        0      0        2 
  18  chr18_16821756     HPrz    A    G        1      2        2 
  18  chr18_16821756     ZBoe    A    G        0      0        2 
  18  chr18_16821756     ZGre    A    G        0      0        2 
  18  chr18_16821756     ZHar    A    G        0      0        2 
  18  chr18_16821756   Sample    A    G        1      2        2 
  18  chr18_16822211     AAsi    G    A        0      0        2 
  18  chr18_16822211     AKia    G    A        0      0        2 
  18  chr18_16822211     AOna    G    A        0      0        2 
  18  chr18_16822211     ASom    G    A        0      0        2 
  18  chr18_16822211     HCab    G    A        1      2        2 
  18  chr18_16822211     HPrz    G    A        1      2        2 
  18  chr18_16822211     ZBoe    G    A        0      0        2 
  18  chr18_16822211     ZGre    G    A        0      0        2 
  18  chr18_16822211     ZHar    G    A        0      0        2 
  18  chr18_16822211   Sample    G    A        1      2        2 
  18  chr18_16825740     AAsi    C    A        0      0        2 
  18  chr18_16825740     AKia    C    A        0      0        2 
  18  chr18_16825740     AOna    C    A        0      0        2 
  18  chr18_16825740     ASom    C    A        0      0        2 
  18  chr18_16825740     HCab    C    A        0      0        2 
  18  chr18_16825740     HPrz    C    A        0      0        2 
  18  chr18_16825740     ZBoe    C    A      0.5      1        2 
  18  chr18_16825740     ZGre    C    A        0      0        2 
  18  chr18_16825740     ZHar    C    A        0      0        2 
  18  chr18_16825740   Sample    C    A        0      0        2 
  18  chr18_16827467     AAsi    A    G        1      2        2 
  18  chr18_16827467     AKia    A    G        0      0        2 
  18  chr18_16827467     AOna    A    G        0      0        2 
  18  chr18_16827467     ASom    A    G        1      2        2 
  18  chr18_16827467     HCab    A    G        0      0        2 
  18  chr18_16827467     HPrz    A    G        0      0        2 
  18  chr18_16827467     ZBoe    A    G        0      0        2 
  18  chr18_16827467     ZGre    A    G        0      0        2 
  18  chr18_16827467     ZHar    A    G        0      0        2 
  18  chr18_16827467   Sample    A    G        0      0        2 
  18  chr18_16832696     AAsi    T    A        0      0        2 
  18  chr18_16832696     AKia    T    A        0      0        2 
  18  chr18_16832696     AOna    T    A        0      0        2 
  18  chr18_16832696     ASom    T    A        0      0        2 
  18  chr18_16832696     HCab    T    A        0      0        2 
  18  chr18_16832696     HPrz    T    A        0      0        2 
  18  chr18_16832696     ZBoe    T    A        0      0        2 
  18  chr18_16832696     ZGre    T    A        1      2        2 
  18  chr18_16832696     ZHar    T    A        0      0        2 
  18  chr18_16832696   Sample    T    A        0      0        2 
  18  chr18_16833885     AAsi    G    T        0      0        2 
  18  chr18_16833885     AKia    G    T        0      0        2 
  18  chr18_16833885     AOna    G    T        0      0        2 
  18  chr18_16833885     ASom    G    T        0      0        2 
  18  chr18_16833885     HCab    G    T        1      2        2 
  18  chr18_16833885     HPrz    G    T        1      2        2 
  18  chr18_16833885     ZBoe    G    T        0      0        2 
  18  chr18_16833885     ZGre    G    T        0      0        2 
  18  chr18_16833885     ZHar    G    T        0      0        2 
  18  chr18_16833885   Sample    G    T        1      2        2 
  18  chr18_16837893     AAsi    T    C        0      0        2 
  18  chr18_16837893     AKia    T    C        0      0        2 
  18  chr18_16837893     AOna    T    C        0      0        2 
  18  chr18_16837893     ASom    T    C        0      0        2 
  18  chr18_16837893     HCab    T    C        0      0        2 
  18  chr18_16837893     HPrz    T    C        0      0        2 
  18  chr18_16837893     ZBoe    T    C        0      0        2 
  18  chr18_16837893     ZGre    T    C        1      2        2 
  18  chr18_16837893     ZHar    T    C        0      0        2 
  18  chr18_16837893   Sample    T    C        0      0        2 
  18  chr18_16844499     AAsi    T    C        0      0        2 
  18  chr18_16844499     AKia    T    C        0      0        2 
  18  chr18_16844499     AOna    T    C        0      0        2 
  18  chr18_16844499     ASom    T    C      0.5      1        2 
  18  chr18_16844499     HCab    T    C        0      0        2 
  18  chr18_16844499     HPrz    T    C        0      0        2 
  18  chr18_16844499     ZBoe    T    C        0      0        2 
  18  chr18_16844499     ZGre    T    C        0      0        2 
  18  chr18_16844499     ZHar    T    C        0      0        2 
  18  chr18_16844499   Sample    T    C        0      0        2 
  18  chr18_16852986     AAsi    A    G        0      0        2 
  18  chr18_16852986     AKia    A    G        0      0        2 
  18  chr18_16852986     AOna    A    G        0      0        2 
  18  chr18_16852986     ASom    A    G        0      0        2 
  18  chr18_16852986     HCab    A    G        1      2        2 
  18  chr18_16852986     HPrz    A    G        1      2        2 
  18  chr18_16852986     ZBoe    A    G        0      0        2 
  18  chr18_16852986     ZGre    A    G        0      0        2 
  18  chr18_16852986     ZHar    A    G        0      0        2 
  18  chr18_16852986   Sample    A    G        1      2        2 
  18  chr18_16853421     AAsi    G    C        0      0        2 
  18  chr18_16853421     AKia    G    C        0      0        2 
  18  chr18_16853421     AOna    G    C        0      0        2 
  18  chr18_16853421     ASom    G    C        0      0        2 
  18  chr18_16853421     HCab    G    C        0      0        2 
  18  chr18_16853421     HPrz    G    C        0      0        2 
  18  chr18_16853421     ZBoe    G    C      0.5      1        2 
  18  chr18_16853421     ZGre    G    C        0      0        2 
  18  chr18_16853421     ZHar    G    C        1      2        2 
  18  chr18_16853421   Sample    G    C        0      0        2 
  18  chr18_16858984     AAsi    G    C        0      0        2 
  18  chr18_16858984     AKia    G    C        0      0        2 
  18  chr18_16858984     AOna    G    C        0      0        2 
  18  chr18_16858984     ASom    G    C        0      0        2 
  18  chr18_16858984     HCab    G    C        1      2        2 
  18  chr18_16858984     HPrz    G    C        1      2        2 
  18  chr18_16858984     ZBoe    G    C        0      0        2 
  18  chr18_16858984     ZGre    G    C        0      0        2 
  18  chr18_16858984     ZHar    G    C        0      0        2 
  18  chr18_16858984   Sample    G    C        1      2        2 
  18  chr18_16859501     AAsi    G    A        0      0        2 
  18  chr18_16859501     AKia    G    A        0      0        2 
  18  chr18_16859501     AOna    G    A        0      0        2 
  18  chr18_16859501     ASom    G    A        0      0        2 
  18  chr18_16859501     HCab    G    A        0      0        2 
  18  chr18_16859501     HPrz    G    A        0      0        2 
  18  chr18_16859501     ZBoe    G    A        0      0        2 
  18  chr18_16859501     ZGre    G    A        0      0        2 
  18  chr18_16859501     ZHar    G    A        1      2        2 
  18  chr18_16859501   Sample    G    A        0      0        2 
  18  chr18_16859677     AAsi    T    C        0      0        2 
  18  chr18_16859677     AKia    T    C        0      0        2 
  18  chr18_16859677     AOna    T    C        0      0        2 
  18  chr18_16859677     ASom    T    C        0      0        2 
  18  chr18_16859677     HCab    T    C        0      0        2 
  18  chr18_16859677     HPrz    T    C        0      0        2 
  18  chr18_16859677     ZBoe    T    C        0      0        2 
  18  chr18_16859677     ZGre    T    C        1      2        2 
  18  chr18_16859677     ZHar    T    C        0      0        2 
  18  chr18_16859677   Sample    T    C        0      0        2 
  18  chr18_16862026     AAsi    T    G        0      0        2 
  18  chr18_16862026     AKia    T    G        0      0        2 
  18  chr18_16862026     AOna    T    G        0      0        2 
  18  chr18_16862026     ASom    T    G        0      0        2 
  18  chr18_16862026     HCab    T    G        1      2        2 
  18  chr18_16862026     HPrz    T    G        1      2        2 
  18  chr18_16862026     ZBoe    T    G        0      0        2 
  18  chr18_16862026     ZGre    T    G        0      0        2 
  18  chr18_16862026     ZHar    T    G        0      0        2 
  18  chr18_16862026   Sample    T    G        1      2        2 
  18  chr18_16872390     AAsi    G    C        0      0        2 
  18  chr18_16872390     AKia    G    C        0      0        2 
  18  chr18_16872390     AOna    G    C        0      0        2 
  18  chr18_16872390     ASom    G    C        0      0        2 
  18  chr18_16872390     HCab    G    C      0.5      1        2 
  18  chr18_16872390     HPrz    G    C        0      0        2 
  18  chr18_16872390     ZBoe    G    C        0      0        2 
  18  chr18_16872390     ZGre    G    C        0      0        2 
  18  chr18_16872390     ZHar    G    C        0      0        2 
  18  chr18_16872390   Sample    G    C        0      0        2 
  18  chr18_16878899     AAsi    A    G        0      0        2 
  18  chr18_16878899     AKia    A    G        0      0        2 
  18  chr18_16878899     AOna    A    G        0      0        2 
  18  chr18_16878899     ASom    A    G        0      0        2 
  18  chr18_16878899     HCab    A    G      0.5      1        2 
  18  chr18_16878899     HPrz    A    G        0      0        2 
  18  chr18_16878899     ZBoe    A    G        0      0        2 
  18  chr18_16878899     ZGre    A    G        0      0        2 
  18  chr18_16878899     ZHar    A    G        0      0        2 
  18  chr18_16878899   Sample    A    G        0      0        2 
  18  chr18_16882575     AAsi    T    G        1      2        2 
  18  chr18_16882575     AKia    T    G        0      0        2 
  18  chr18_16882575     AOna    T    G        0      0        2 
  18  chr18_16882575     ASom    T    G        1      2        2 
  18  chr18_16882575     HCab    T    G        1      2        2 
  18  chr18_16882575     HPrz    T    G        1      2        2 
  18  chr18_16882575     ZBoe    T    G        0      0        2 
  18  chr18_16882575     ZGre    T    G        0      0        2 
  18  chr18_16882575     ZHar    T    G        0      0        2 
  18  chr18_16882575   Sample    T    G        1      2        2 
  18  chr18_16885375     AAsi    T    C        1      2        2 
  18  chr18_16885375     AKia    T    C        0      0        2 
  18  chr18_16885375     AOna    T    C        0      0        2 
  18  chr18_16885375     ASom    T    C      0.5      1        2 
  18  chr18_16885375     HCab    T    C        0      0        2 
  18  chr18_16885375     HPrz    T    C        0      0        2 
  18  chr18_16885375     ZBoe    T    C        0      0        2 
  18  chr18_16885375     ZGre    T    C        0      0        2 
  18  chr18_16885375     ZHar    T    C        0      0        2 
  18  chr18_16885375   Sample    T    C        0      0        2 
  18  chr18_16891765     AAsi    T    C        0      0        2 
  18  chr18_16891765     AKia    T    C        0      0        2 
  18  chr18_16891765     AOna    T    C        0      0        2 
  18  chr18_16891765     ASom    T    C        0      0        2 
  18  chr18_16891765     HCab    T    C        0      0        2 
  18  chr18_16891765     HPrz    T    C        0      0        2 
  18  chr18_16891765     ZBoe    T    C      0.5      1        2 
  18  chr18_16891765     ZGre    T    C        1      2        2 
  18  chr18_16891765     ZHar    T    C        1      2        2 
  18  chr18_16891765   Sample    T    C        0      0        2 
  18  chr18_16893380     AAsi    G    C        0      0        2 
  18  chr18_16893380     AKia    G    C        0      0        2 
  18  chr18_16893380     AOna    G    C        0      0        2 
  18  chr18_16893380     ASom    G    C        0      0        2 
  18  chr18_16893380     HCab    G    C        1      2        2 
  18  chr18_16893380     HPrz    G    C        1      2        2 
  18  chr18_16893380     ZBoe    G    C        0      0        2 
  18  chr18_16893380     ZGre    G    C        0      0        2 
  18  chr18_16893380     ZHar    G    C        0      0        2 
  18  chr18_16893380   Sample    G    C        1      2        2 
  18  chr18_16900382     AAsi    C    G        0      0        2 
  18  chr18_16900382     AKia    C    G        0      0        2 
  18  chr18_16900382     AOna    C    G        0      0        2 
  18  chr18_16900382     ASom    C    G        0      0        2 
  18  chr18_16900382     HCab    C    G        0      0        2 
  18  chr18_16900382     HPrz    C    G      0.5      1        2 
  18  chr18_16900382     ZBoe    C    G        0      0        2 
  18  chr18_16900382     ZGre    C    G        0      0        2 
  18  chr18_16900382     ZHar    C    G        0      0        2 
  18  chr18_16900382   Sample    C    G        1      2        2 
  18  chr18_16905180     AAsi    C    T        0      0        2 
  18  chr18_16905180     AKia    C    T        0      0        2 
  18  chr18_16905180     AOna    C    T        0      0        2 
  18  chr18_16905180     ASom    C    T        0      0        2 
  18  chr18_16905180     HCab    C    T        0      0        2 
  18  chr18_16905180     HPrz    C    T        0      0        2 
  18  chr18_16905180     ZBoe    C    T        1      2        2 
  18  chr18_16905180     ZGre    C    T        1      2        2 
  18  chr18_16905180     ZHar    C    T        0      0        2 
  18  chr18_16905180   Sample    C    T        0      0        2 
  18  chr18_16907991     AAsi    C    T        0      0        2 
  18  chr18_16907991     AKia    C    T        0      0        2 
  18  chr18_16907991     AOna    C    T        0      0        2 
  18  chr18_16907991     ASom    C    T        0      0        2 
  18  chr18_16907991     HCab    C    T        1      2        2 
  18  chr18_16907991     HPrz    C    T        1      2        2 
  18  chr18_16907991     ZBoe    C    T        0      0        2 
  18  chr18_16907991     ZGre    C    T        0      0        2 
  18  chr18_16907991     ZHar    C    T        0      0        2 
  18  chr18_16907991   Sample    C    T        1      2        2 
  18  chr18_16916396     AAsi    C    T        0      0        2 
  18  chr18_16916396     AKia    C    T      0.5      1        2 
  18  chr18_16916396     AOna    C    T        0      0        2 
  18  chr18_16916396     ASom    C    T        0      0        2 
  18  chr18_16916396     HCab    C    T        0      0        2 
  18  chr18_16916396     HPrz    C    T        0      0        2 
  18  chr18_16916396     ZBoe    C    T        0      0        2 
  18  chr18_16916396     ZGre    C    T        0      0        2 
  18  chr18_16916396     ZHar    C    T        0      0        2 
  18  chr18_16916396   Sample    C    T        0      0        2 
  18  chr18_16916566     AAsi    G    A        0      0        2 
  18  chr18_16916566     AKia    G    A        0      0        2 
  18  chr18_16916566     AOna    G    A        0      0        2 
  18  chr18_16916566     ASom    G    A        0      0        2 
  18  chr18_16916566     HCab    G    A        0      0        2 
  18  chr18_16916566     HPrz    G    A        0      0        2 
  18  chr18_16916566     ZBoe    G    A        0      0        2 
  18  chr18_16916566     ZGre    G    A        1      2        2 
  18  chr18_16916566     ZHar    G    A        0      0        2 
  18  chr18_16916566   Sample    G    A        0      0        2 
  18  chr18_16923378     AAsi    A    T        0      0        2 
  18  chr18_16923378     AKia    A    T        0      0        2 
  18  chr18_16923378     AOna    A    T        0      0        2 
  18  chr18_16923378     ASom    A    T        0      0        2 
  18  chr18_16923378     HCab    A    T        1      2        2 
  18  chr18_16923378     HPrz    A    T        1      2        2 
  18  chr18_16923378     ZBoe    A    T        0      0        2 
  18  chr18_16923378     ZGre    A    T        0      0        2 
  18  chr18_16923378     ZHar    A    T        0      0        2 
  18  chr18_16923378   Sample    A    T        1      2        2 
  18  chr18_16923430     AAsi    C    T        0      0        2 
  18  chr18_16923430     AKia    C    T      0.5      1        2 
  18  chr18_16923430     AOna    C    T        0      0        2 
  18  chr18_16923430     ASom    C    T        0      0        2 
  18  chr18_16923430     HCab    C    T        1      2        2 
  18  chr18_16923430     HPrz    C    T        1      2        2 
  18  chr18_16923430     ZBoe    C    T        0      0        2 
  18  chr18_16923430     ZGre    C    T        0      0        2 
  18  chr18_16923430     ZHar    C    T        0      0        2 
  18  chr18_16923430   Sample    C    T        1      2        2 
  18  chr18_16923817     AAsi    A    G        0      0        2 
  18  chr18_16923817     AKia    A    G        0      0        2 
  18  chr18_16923817     AOna    A    G        0      0        2 
  18  chr18_16923817     ASom    A    G        0      0        2 
  18  chr18_16923817     HCab    A    G        0      0        2 
  18  chr18_16923817     HPrz    A    G        0      0        2 
  18  chr18_16923817     ZBoe    A    G        0      0        2 
  18  chr18_16923817     ZGre    A    G        0      0        2 
  18  chr18_16923817     ZHar    A    G        1      2        2 
  18  chr18_16923817   Sample    A    G        0      0        2 
  18  chr18_16924105     AAsi    T    G        1      2        2 
  18  chr18_16924105     AKia    T    G        0      0        2 
  18  chr18_16924105     AOna    T    G        0      0        2 
  18  chr18_16924105     ASom    T    G      0.5      1        2 
  18  chr18_16924105     HCab    T    G        0      0        2 
  18  chr18_16924105     HPrz    T    G        0      0        2 
  18  chr18_16924105     ZBoe    T    G        0      0        2 
  18  chr18_16924105     ZGre    T    G        0      0        2 
  18  chr18_16924105     ZHar    T    G        0      0        2 
  18  chr18_16924105   Sample    T    G        0      0        2 
  18  chr18_16928399     AAsi    T    C        0      0        2 
  18  chr18_16928399     AKia    T    C        0      0        2 
  18  chr18_16928399     AOna    T    C        0      0        2 
  18  chr18_16928399     ASom    T    C        0      0        2 
  18  chr18_16928399     HCab    T    C        1      2        2 
  18  chr18_16928399     HPrz    T    C        1      2        2 
  18  chr18_16928399     ZBoe    T    C        0      0        2 
  18  chr18_16928399     ZGre    T    C        0      0        2 
  18  chr18_16928399     ZHar    T    C        0      0        2 
  18  chr18_16928399   Sample    T    C        1      2        2 
  18  chr18_16930444     AAsi    T    C        0      0        2 
  18  chr18_16930444     AKia    T    C        0      0        2 
  18  chr18_16930444     AOna    T    C        0      0        2 
  18  chr18_16930444     ASom    T    C        0      0        2 
  18  chr18_16930444     HCab    T    C        0      0        2 
  18  chr18_16930444     HPrz    T    C        0      0        2 
  18  chr18_16930444     ZBoe    T    C      0.5      1        2 
  18  chr18_16930444     ZGre    T    C        0      0        2 
  18  chr18_16930444     ZHar    T    C        0      0        2 
  18  chr18_16930444   Sample    T    C        0      0        2 
  18  chr18_16935764     AAsi    T    C        0      0        2 
  18  chr18_16935764     AKia    T    C        0      0        2 
  18  chr18_16935764     AOna    T    C        0      0        2 
  18  chr18_16935764     ASom    T    C        0      0        2 
  18  chr18_16935764     HCab    T    C        0      0        2 
  18  chr18_16935764     HPrz    T    C        0      0        2 
  18  chr18_16935764     ZBoe    T    C      0.5      1        2 
  18  chr18_16935764     ZGre    T    C        0      0        2 
  18  chr18_16935764     ZHar    T    C        0      0        2 
  18  chr18_16935764   Sample    T    C        0      0        2 
  18  chr18_16940759     AAsi    C    T        0      0        2 
  18  chr18_16940759     AKia    C    T        0      0        2 
  18  chr18_16940759     AOna    C    T        0      0        2 
  18  chr18_16940759     ASom    C    T      0.5      1        2 
  18  chr18_16940759     HCab    C    T        0      0        2 
  18  chr18_16940759     HPrz    C    T        0      0        2 
  18  chr18_16940759     ZBoe    C    T        0      0        2 
  18  chr18_16940759     ZGre    C    T        0      0        2 
  18  chr18_16940759     ZHar    C    T        0      0        2 
  18  chr18_16940759   Sample    C    T        0      0        2 
  18  chr18_16951372     AAsi    A    G        0      0        2 
  18  chr18_16951372     AKia    A    G        0      0        2 
  18  chr18_16951372     AOna    A    G        0      0        2 
  18  chr18_16951372     ASom    A    G        0      0        2 
  18  chr18_16951372     HCab    A    G        1      2        2 
  18  chr18_16951372     HPrz    A    G        1      2        2 
  18  chr18_16951372     ZBoe    A    G        0      0        2 
  18  chr18_16951372     ZGre    A    G        0      0        2 
  18  chr18_16951372     ZHar    A    G        0      0        2 
  18  chr18_16951372   Sample    A    G        1      2        2 
  18  chr18_16953886     AAsi    A    C        0      0        2 
  18  chr18_16953886     AKia    A    C        0      0        2 
  18  chr18_16953886     AOna    A    C        0      0        2 
  18  chr18_16953886     ASom    A    C        0      0        2 
  18  chr18_16953886     HCab    A    C        1      2        2 
  18  chr18_16953886     HPrz    A    C        1      2        2 
  18  chr18_16953886     ZBoe    A    C        0      0        2 
  18  chr18_16953886     ZGre    A    C        0      0        2 
  18  chr18_16953886     ZHar    A    C        0      0        2 
  18  chr18_16953886   Sample    A    C        1      2        2 
  18  chr18_16954218     AAsi    G    A        0      0        2 
  18  chr18_16954218     AKia    G    A        0      0        2 
  18  chr18_16954218     AOna    G    A        0      0        2 
  18  chr18_16954218     ASom    G    A        0      0        2 
  18  chr18_16954218     HCab    G    A        1      2        2 
  18  chr18_16954218     HPrz    G    A        1      2        2 
  18  chr18_16954218     ZBoe    G    A        0      0        2 
  18  chr18_16954218     ZGre    G    A        0      0        2 
  18  chr18_16954218     ZHar    G    A        0      0        2 
  18  chr18_16954218   Sample    G    A        1      2        2 
  18  chr18_16955077     AAsi    A    C        0      0        2 
  18  chr18_16955077     AKia    A    C        0      0        2 
  18  chr18_16955077     AOna    A    C        0      0        2 
  18  chr18_16955077     ASom    A    C        0      0        2 
  18  chr18_16955077     HCab    A    C        0      0        2 
  18  chr18_16955077     HPrz    A    C        0      0        2 
  18  chr18_16955077     ZBoe    A    C        0      0        2 
  18  chr18_16955077     ZGre    A    C        0      0        2 
  18  chr18_16955077     ZHar    A    C        1      2        2 
  18  chr18_16955077   Sample    A    C        0      0        2 
  18  chr18_16956640     AAsi    T    C        1      2        2 
  18  chr18_16956640     AKia    T    C        0      0        2 
  18  chr18_16956640     AOna    T    C        0      0        2 
  18  chr18_16956640     ASom    T    C        1      2        2 
  18  chr18_16956640     HCab    T    C        0      0        2 
  18  chr18_16956640     HPrz    T    C        0      0        2 
  18  chr18_16956640     ZBoe    T    C        0      0        2 
  18  chr18_16956640     ZGre    T    C        1      2        2 
  18  chr18_16956640     ZHar    T    C        1      2        2 
  18  chr18_16956640   Sample    T    C        1      2        2 
  18  chr18_16957971     AAsi    A    G        0      0        2 
  18  chr18_16957971     AKia    A    G        0      0        2 
  18  chr18_16957971     AOna    A    G        0      0        2 
  18  chr18_16957971     ASom    A    G        0      0        2 
  18  chr18_16957971     HCab    A    G        1      2        2 
  18  chr18_16957971     HPrz    A    G        1      2        2 
  18  chr18_16957971     ZBoe    A    G        0      0        2 
  18  chr18_16957971     ZGre    A    G        0      0        2 
  18  chr18_16957971     ZHar    A    G        0      0        2 
  18  chr18_16957971   Sample    A    G        1      2        2 
  18  chr18_16965244     AAsi    T    C        0      0        2 
  18  chr18_16965244     AKia    T    C        0      0        2 
  18  chr18_16965244     AOna    T    C        0      0        2 
  18  chr18_16965244     ASom    T    C        0      0        2 
  18  chr18_16965244     HCab    T    C        0      0        2 
  18  chr18_16965244     HPrz    T    C        0      0        2 
  18  chr18_16965244     ZBoe    T    C        0      0        2 
  18  chr18_16965244     ZGre    T    C      0.5      1        2 
  18  chr18_16965244     ZHar    T    C        0      0        2 
  18  chr18_16965244   Sample    T    C        0      0        2 
  18  chr18_16972035     AAsi    A    G        0      0        2 
  18  chr18_16972035     AKia    A    G      0.5      1        2 
  18  chr18_16972035     AOna    A    G        0      0        2 
  18  chr18_16972035     ASom    A    G        0      0        2 
  18  chr18_16972035     HCab    A    G        0      0        2 
  18  chr18_16972035     HPrz    A    G        0      0        2 
  18  chr18_16972035     ZBoe    A    G        0      0        2 
  18  chr18_16972035     ZGre    A    G        0      0        2 
  18  chr18_16972035     ZHar    A    G        0      0        2 
  18  chr18_16972035   Sample    A    G        0      0        2 
  18  chr18_16976204     AAsi    T    C        0      0        2 
  18  chr18_16976204     AKia    T    C        0      0        2 
  18  chr18_16976204     AOna    T    C        0      0        2 
  18  chr18_16976204     ASom    T    C        0      0        2 
  18  chr18_16976204     HCab    T    C        1      2        2 
  18  chr18_16976204     HPrz    T    C      0.5      1        2 
  18  chr18_16976204     ZBoe    T    C        0      0        2 
  18  chr18_16976204     ZGre    T    C        0      0        2 
  18  chr18_16976204     ZHar    T    C        0      0        2 
  18  chr18_16976204   Sample    T    C        0      0        2 
  18  chr18_16981382     AAsi    C    T        0      0        2 
  18  chr18_16981382     AKia    C    T        0      0        2 
  18  chr18_16981382     AOna    C    T        0      0        2 
  18  chr18_16981382     ASom    C    T        0      0        2 
  18  chr18_16981382     HCab    C    T        1      2        2 
  18  chr18_16981382     HPrz    C    T        1      2        2 
  18  chr18_16981382     ZBoe    C    T        0      0        2 
  18  chr18_16981382     ZGre    C    T        0      0        2 
  18  chr18_16981382     ZHar    C    T        0      0        2 
  18  chr18_16981382   Sample    C    T        1      2        2 
  18  chr18_16987588     AAsi    A    G        0      0        2 
  18  chr18_16987588     AKia    A    G        0      0        2 
  18  chr18_16987588     AOna    A    G        0      0        2 
  18  chr18_16987588     ASom    A    G        0      0        2 
  18  chr18_16987588     HCab    A    G        0      0        2 
  18  chr18_16987588     HPrz    A    G      0.5      1        2 
  18  chr18_16987588     ZBoe    A    G        0      0        2 
  18  chr18_16987588     ZGre    A    G        0      0        2 
  18  chr18_16987588     ZHar    A    G        0      0        2 
  18  chr18_16987588   Sample    A    G        0      0        2 
  18  chr18_16987825     AAsi    T    C        0      0        2 
  18  chr18_16987825     AKia    T    C        0      0        2 
  18  chr18_16987825     AOna    T    C        1      2        2 
  18  chr18_16987825     ASom    T    C        0      0        2 
  18  chr18_16987825     HCab    T    C        0      0        2 
  18  chr18_16987825     HPrz    T    C        0      0        2 
  18  chr18_16987825     ZBoe    T    C        0      0        2 
  18  chr18_16987825     ZGre    T    C        0      0        2 
  18  chr18_16987825     ZHar    T    C        0      0        2 
  18  chr18_16987825   Sample    T    C        0      0        2 
  18  chr18_16992978     AAsi    T    C        1      2        2 
  18  chr18_16992978     AKia    T    C        1      2        2 
  18  chr18_16992978     AOna    T    C        1      2        2 
  18  chr18_16992978     ASom    T    C        1      2        2 
  18  chr18_16992978     HCab    T    C        0      0        2 
  18  chr18_16992978     HPrz    T    C        0      0        2 
  18  chr18_16992978     ZBoe    T    C        0      0        2 
  18  chr18_16992978     ZGre    T    C        0      0        2 
  18  chr18_16992978     ZHar    T    C        0      0        2 
  18  chr18_16992978   Sample    T    C        0      0        2 
  18  chr18_16994128     AAsi    C    G        1      2        2 
  18  chr18_16994128     AKia    C    G        0      0        2 
  18  chr18_16994128     AOna    C    G        0      0        2 
  18  chr18_16994128     ASom    C    G        1      2        2 
  18  chr18_16994128     HCab    C    G        0      0        2 
  18  chr18_16994128     HPrz    C    G        0      0        2 
  18  chr18_16994128     ZBoe    C    G        0      0        2 
  18  chr18_16994128     ZGre    C    G        0      0        2 
  18  chr18_16994128     ZHar    C    G        0      0        2 
  18  chr18_16994128   Sample    C    G        0      0        2 
  18  chr18_17005236     AAsi    A    G        0      0        2 
  18  chr18_17005236     AKia    A    G        0      0        2 
  18  chr18_17005236     AOna    A    G        0      0        2 
  18  chr18_17005236     ASom    A    G        0      0        2 
  18  chr18_17005236     HCab    A    G        0      0        2 
  18  chr18_17005236     HPrz    A    G        0      0        2 
  18  chr18_17005236     ZBoe    A    G        0      0        2 
  18  chr18_17005236     ZGre    A    G      0.5      1        2 
  18  chr18_17005236     ZHar    A    G        0      0        2 
  18  chr18_17005236   Sample    A    G        0      0        2 
  18  chr18_17016864     AAsi    T    C        0      0        2 
  18  chr18_17016864     AKia    T    C      0.5      1        2 
  18  chr18_17016864     AOna    T    C        0      0        2 
  18  chr18_17016864     ASom    T    C        0      0        2 
  18  chr18_17016864     HCab    T    C        0      0        2 
  18  chr18_17016864     HPrz    T    C        0      0        2 
  18  chr18_17016864     ZBoe    T    C        0      0        2 
  18  chr18_17016864     ZGre    T    C        0      0        2 
  18  chr18_17016864     ZHar    T    C        0      0        2 
  18  chr18_17016864   Sample    T    C        0      0        2 
  18  chr18_17019528     AAsi    G    A        0      0        2 
  18  chr18_17019528     AKia    G    A        0      0        2 
  18  chr18_17019528     AOna    G    A        0      0        2 
  18  chr18_17019528     ASom    G    A        0      0        2 
  18  chr18_17019528     HCab    G    A        0      0        2 
  18  chr18_17019528     HPrz    G    A        0      0        2 
  18  chr18_17019528     ZBoe    G    A        0      0        2 
  18  chr18_17019528     ZGre    G    A        0      0        2 
  18  chr18_17019528     ZHar    G    A      0.5      1        2 
  18  chr18_17019528   Sample    G    A        0      0        2 
  18  chr18_17026244     AAsi    G    A        0      0        2 
  18  chr18_17026244     AKia    G    A        0      0        2 
  18  chr18_17026244     AOna    G    A        0      0        2 
  18  chr18_17026244     ASom    G    A        0      0        2 
  18  chr18_17026244     HCab    G    A        1      2        2 
  18  chr18_17026244     HPrz    G    A        1      2        2 
  18  chr18_17026244     ZBoe    G    A        0      0        2 
  18  chr18_17026244     ZGre    G    A        0      0        2 
  18  chr18_17026244     ZHar    G    A        0      0        2 
  18  chr18_17026244   Sample    G    A        1      2        2 
  18  chr18_17027056     AAsi    A    C        0      0        2 
  18  chr18_17027056     AKia    A    C        0      0        2 
  18  chr18_17027056     AOna    A    C        0      0        2 
  18  chr18_17027056     ASom    A    C        0      0        2 
  18  chr18_17027056     HCab    A    C        0      0        2 
  18  chr18_17027056     HPrz    A    C        0      0        2 
  18  chr18_17027056     ZBoe    A    C        0      0        2 
  18  chr18_17027056     ZGre    A    C        1      2        2 
  18  chr18_17027056     ZHar    A    C        0      0        2 
  18  chr18_17027056   Sample    A    C        0      0        2 
  18  chr18_17033709     AAsi    C    A        0      0        2 
  18  chr18_17033709     AKia    C    A        0      0        2 
  18  chr18_17033709     AOna    C    A        0      0        2 
  18  chr18_17033709     ASom    C    A        0      0        2 
  18  chr18_17033709     HCab    C    A        1      2        2 
  18  chr18_17033709     HPrz    C    A        1      2        2 
  18  chr18_17033709     ZBoe    C    A        0      0        2 
  18  chr18_17033709     ZGre    C    A        0      0        2 
  18  chr18_17033709     ZHar    C    A        0      0        2 
  18  chr18_17033709   Sample    C    A        1      2        2 
  18  chr18_17033900     AAsi    C    T        0      0        2 
  18  chr18_17033900     AKia    C    T        1      2        2 
  18  chr18_17033900     AOna    C    T        0      0        2 
  18  chr18_17033900     ASom    C    T        0      0        2 
  18  chr18_17033900     HCab    C    T        0      0        2 
  18  chr18_17033900     HPrz    C    T        0      0        2 
  18  chr18_17033900     ZBoe    C    T        0      0        2 
  18  chr18_17033900     ZGre    C    T        0      0        2 
  18  chr18_17033900     ZHar    C    T        0      0        2 
  18  chr18_17033900   Sample    C    T        0      0        2 
  18  chr18_17036694     AAsi    C    T        0      0        2 
  18  chr18_17036694     AKia    C    T        0      0        2 
  18  chr18_17036694     AOna    C    T        0      0        2 
  18  chr18_17036694     ASom    C    T        0      0        2 
  18  chr18_17036694     HCab    C    T        0      0        2 
  18  chr18_17036694     HPrz    C    T      0.5      1        2 
  18  chr18_17036694     ZBoe    C    T        0      0        2 
  18  chr18_17036694     ZGre    C    T        0      0        2 
  18  chr18_17036694     ZHar    C    T        0      0        2 
  18  chr18_17036694   Sample    C    T        1      2        2 
  18  chr18_17039037     AAsi    A    G        0      0        2 
  18  chr18_17039037     AKia    A    G        1      2        2 
  18  chr18_17039037     AOna    A    G        0      0        2 
  18  chr18_17039037     ASom    A    G        0      0        2 
  18  chr18_17039037     HCab    A    G        0      0        2 
  18  chr18_17039037     HPrz    A    G        0      0        2 
  18  chr18_17039037     ZBoe    A    G        0      0        2 
  18  chr18_17039037     ZGre    A    G        0      0        2 
  18  chr18_17039037     ZHar    A    G        0      0        2 
  18  chr18_17039037   Sample    A    G        0      0        2 
  18  chr18_17043836     AAsi    G    C        0      0        2 
  18  chr18_17043836     AKia    G    C        0      0        2 
  18  chr18_17043836     AOna    G    C        0      0        2 
  18  chr18_17043836     ASom    G    C        0      0        2 
  18  chr18_17043836     HCab    G    C        0      0        2 
  18  chr18_17043836     HPrz    G    C      0.5      1        2 
  18  chr18_17043836     ZBoe    G    C        0      0        2 
  18  chr18_17043836     ZGre    G    C        0      0        2 
  18  chr18_17043836     ZHar    G    C        0      0        2 
  18  chr18_17043836   Sample    G    C        0      0        2 
  18  chr18_17052178     AAsi    T    C        0      0        2 
  18  chr18_17052178     AKia    T    C        1      2        2 
  18  chr18_17052178     AOna    T    C        0      0        2 
  18  chr18_17052178     ASom    T    C        0      0        2 
  18  chr18_17052178     HCab    T    C        0      0        2 
  18  chr18_17052178     HPrz    T    C        0      0        2 
  18  chr18_17052178     ZBoe    T    C        0      0        2 
  18  chr18_17052178     ZGre    T    C        0      0        2 
  18  chr18_17052178     ZHar    T    C        0      0        2 
  18  chr18_17052178   Sample    T    C        0      0        2 
  18  chr18_17053587     AAsi    A    G        0      0        2 
  18  chr18_17053587     AKia    A    G        0      0        2 
  18  chr18_17053587     AOna    A    G        0      0        2 
  18  chr18_17053587     ASom    A    G        0      0        2 
  18  chr18_17053587     HCab    A    G        1      2        2 
  18  chr18_17053587     HPrz    A    G        1      2        2 
  18  chr18_17053587     ZBoe    A    G      0.5      1        2 
  18  chr18_17053587     ZGre    A    G        0      0        2 
  18  chr18_17053587     ZHar    A    G        0      0        2 
  18  chr18_17053587   Sample    A    G        1      2        2 
  18  chr18_17056263     AAsi    T    C        0      0        2 
  18  chr18_17056263     AKia    T    C        0      0        2 
  18  chr18_17056263     AOna    T    C        0      0        2 
  18  chr18_17056263     ASom    T    C        0      0        2 
  18  chr18_17056263     HCab    T    C        0      0        2 
  18  chr18_17056263     HPrz    T    C        0      0        2 
  18  chr18_17056263     ZBoe    T    C        1      2        2 
  18  chr18_17056263     ZGre    T    C        0      0        2 
  18  chr18_17056263     ZHar    T    C        0      0        2 
  18  chr18_17056263   Sample    T    C        0      0        2 
  18  chr18_17056272     AAsi    T    C        0      0        2 
  18  chr18_17056272     AKia    T    C        0      0        2 
  18  chr18_17056272     AOna    T    C        0      0        2 
  18  chr18_17056272     ASom    T    C        0      0        2 
  18  chr18_17056272     HCab    T    C        1      2        2 
  18  chr18_17056272     HPrz    T    C        1      2        2 
  18  chr18_17056272     ZBoe    T    C        0      0        2 
  18  chr18_17056272     ZGre    T    C        0      0        2 
  18  chr18_17056272     ZHar    T    C        0      0        2 
  18  chr18_17056272   Sample    T    C        1      2        2 
  18  chr18_17060270     AAsi    A    G        0      0        2 
  18  chr18_17060270     AKia    A    G        0      0        2 
  18  chr18_17060270     AOna    A    G        0      0        2 
  18  chr18_17060270     ASom    A    G        0      0        2 
  18  chr18_17060270     HCab    A    G        0      0        2 
  18  chr18_17060270     HPrz    A    G        0      0        2 
  18  chr18_17060270     ZBoe    A    G        0      0        2 
  18  chr18_17060270     ZGre    A    G        0      0        2 
  18  chr18_17060270     ZHar    A    G      0.5      1        2 
  18  chr18_17060270   Sample    A    G        0      0        2 
  18  chr18_17060595     AAsi    T    C        0      0        2 
  18  chr18_17060595     AKia    T    C        0      0        2 
  18  chr18_17060595     AOna    T    C        0      0        2 
  18  chr18_17060595     ASom    T    C        0      0        2 
  18  chr18_17060595     HCab    T    C        0      0        2 
  18  chr18_17060595     HPrz    T    C        0      0        2 
  18  chr18_17060595     ZBoe    T    C      0.5      1        2 
  18  chr18_17060595     ZGre    T    C        0      0        2 
  18  chr18_17060595     ZHar    T    C        0      0        2 
  18  chr18_17060595   Sample    T    C        0      0        2 
  18  chr18_17060716     AAsi    G    T        0      0        2 
  18  chr18_17060716     AKia    G    T        0      0        2 
  18  chr18_17060716     AOna    G    T        0      0        2 
  18  chr18_17060716     ASom    G    T      0.5      1        2 
  18  chr18_17060716     HCab    G    T        0      0        2 
  18  chr18_17060716     HPrz    G    T        0      0        2 
  18  chr18_17060716     ZBoe    G    T        0      0        2 
  18  chr18_17060716     ZGre    G    T        0      0        2 
  18  chr18_17060716     ZHar    G    T        0      0        2 
  18  chr18_17060716   Sample    G    T        0      0        2 
  18  chr18_17066245     AAsi    A    G        0      0        2 
  18  chr18_17066245     AKia    A    G        0      0        2 
  18  chr18_17066245     AOna    A    G        0      0        2 
  18  chr18_17066245     ASom    A    G        0      0        2 
  18  chr18_17066245     HCab    A    G        0      0        2 
  18  chr18_17066245     HPrz    A    G        0      0        2 
  18  chr18_17066245     ZBoe    A    G        0      0        2 
  18  chr18_17066245     ZGre    A    G        0      0        2 
  18  chr18_17066245     ZHar    A    G        1      2        2 
  18  chr18_17066245   Sample    A    G        0      0        2 
  18  chr18_17067769     AAsi    C    T        0      0        2 
  18  chr18_17067769     AKia    C    T        0      0        2 
  18  chr18_17067769     AOna    C    T        0      0        2 
  18  chr18_17067769     ASom    C    T        0      0        2 
  18  chr18_17067769     HCab    C    T        0      0        2 
  18  chr18_17067769     HPrz    C    T        0      0        2 
  18  chr18_17067769     ZBoe    C    T        0      0        2 
  18  chr18_17067769     ZGre    C    T      0.5      1        2 
  18  chr18_17067769     ZHar    C    T        0      0        2 
  18  chr18_17067769   Sample    C    T        0      0        2 
  18  chr18_17069770     AAsi    C    T        1      2        2 
  18  chr18_17069770     AKia    C    T        0      0        2 
  18  chr18_17069770     AOna    C    T        0      0        2 
  18  chr18_17069770     ASom    C    T        1      2        2 
  18  chr18_17069770     HCab    C    T        0      0        2 
  18  chr18_17069770     HPrz    C    T        0      0        2 
  18  chr18_17069770     ZBoe    C    T        0      0        2 
  18  chr18_17069770     ZGre    C    T        0      0        2 
  18  chr18_17069770     ZHar    C    T        0      0        2 
  18  chr18_17069770   Sample    C    T        0      0        2 
  18  chr18_17074661     AAsi    T    C        0      0        2 
  18  chr18_17074661     AKia    T    C        0      0        2 
  18  chr18_17074661     AOna    T    C        0      0        2 
  18  chr18_17074661     ASom    T    C        0      0        2 
  18  chr18_17074661     HCab    T    C      0.5      1        2 
  18  chr18_17074661     HPrz    T    C      0.5      1        2 
  18  chr18_17074661     ZBoe    T    C        0      0        2 
  18  chr18_17074661     ZGre    T    C        0      0        2 
  18  chr18_17074661     ZHar    T    C        0      0        2 
  18  chr18_17074661   Sample    T    C        0      0        2 
  18  chr18_17079758     AAsi    T    C        1      2        2 
  18  chr18_17079758     AKia    T    C        0      0        2 
  18  chr18_17079758     AOna    T    C        0      0        2 
  18  chr18_17079758     ASom    T    C      0.5      1        2 
  18  chr18_17079758     HCab    T    C        0      0        2 
  18  chr18_17079758     HPrz    T    C        0      0        2 
  18  chr18_17079758     ZBoe    T    C        0      0        2 
  18  chr18_17079758     ZGre    T    C        0      0        2 
  18  chr18_17079758     ZHar    T    C        0      0        2 
  18  chr18_17079758   Sample    T    C        0      0        2 
  18  chr18_17081114     AAsi    C    T        0      0        2 
  18  chr18_17081114     AKia    C    T        0      0        2 
  18  chr18_17081114     AOna    C    T        0      0        2 
  18  chr18_17081114     ASom    C    T        0      0        2 
  18  chr18_17081114     HCab    C    T        1      2        2 
  18  chr18_17081114     HPrz    C    T        1      2        2 
  18  chr18_17081114     ZBoe    C    T        0      0        2 
  18  chr18_17081114     ZGre    C    T        0      0        2 
  18  chr18_17081114     ZHar    C    T        0      0        2 
  18  chr18_17081114   Sample    C    T        1      2        2 
  18  chr18_17084775     AAsi    T    C        0      0        2 
  18  chr18_17084775     AKia    T    C        0      0        2 
  18  chr18_17084775     AOna    T    C        0      0        2 
  18  chr18_17084775     ASom    T    C        0      0        2 
  18  chr18_17084775     HCab    T    C        1      2        2 
  18  chr18_17084775     HPrz    T    C        1      2        2 
  18  chr18_17084775     ZBoe    T    C        0      0        2 
  18  chr18_17084775     ZGre    T    C        0      0        2 
  18  chr18_17084775     ZHar    T    C        0      0        2 
  18  chr18_17084775   Sample    T    C        1      2        2 
  18  chr18_17086928     AAsi    C    T        0      0        2 
  18  chr18_17086928     AKia    C    T        0      0        2 
  18  chr18_17086928     AOna    C    T        0      0        2 
  18  chr18_17086928     ASom    C    T      0.5      1        2 
  18  chr18_17086928     HCab    C    T        0      0        2 
  18  chr18_17086928     HPrz    C    T        0      0        2 
  18  chr18_17086928     ZBoe    C    T        0      0        2 
  18  chr18_17086928     ZGre    C    T        0      0        2 
  18  chr18_17086928     ZHar    C    T        0      0        2 
  18  chr18_17086928   Sample    C    T        0      0        2 
  18  chr18_17087241     AAsi    T    G        0      0        2 
  18  chr18_17087241     AKia    T    G        0      0        2 
  18  chr18_17087241     AOna    T    G        0      0        2 
  18  chr18_17087241     ASom    T    G        0      0        2 
  18  chr18_17087241     HCab    T    G        0      0        2 
  18  chr18_17087241     HPrz    T    G        0      0        2 
  18  chr18_17087241     ZBoe    T    G      0.5      1        2 
  18  chr18_17087241     ZGre    T    G        0      0        2 
  18  chr18_17087241     ZHar    T    G        0      0        2 
  18  chr18_17087241   Sample    T    G        0      0        2 
  18  chr18_17091447     AAsi    A    G        0      0        2 
  18  chr18_17091447     AKia    A    G        0      0        2 
  18  chr18_17091447     AOna    A    G        0      0        2 
  18  chr18_17091447     ASom    A    G        0      0        2 
  18  chr18_17091447     HCab    A    G        0      0        2 
  18  chr18_17091447     HPrz    A    G        0      0        2 
  18  chr18_17091447     ZBoe    A    G      0.5      1        2 
  18  chr18_17091447     ZGre    A    G        0      0        2 
  18  chr18_17091447     ZHar    A    G        0      0        2 
  18  chr18_17091447   Sample    A    G        0      0        2 
  18  chr18_17099330     AAsi    A    G        1      2        2 
  18  chr18_17099330     AKia    A    G        0      0        2 
  18  chr18_17099330     AOna    A    G        0      0        2 
  18  chr18_17099330     ASom    A    G      0.5      1        2 
  18  chr18_17099330     HCab    A    G        0      0        2 
  18  chr18_17099330     HPrz    A    G        0      0        2 
  18  chr18_17099330     ZBoe    A    G        0      0        2 
  18  chr18_17099330     ZGre    A    G        0      0        2 
  18  chr18_17099330     ZHar    A    G        0      0        2 
  18  chr18_17099330   Sample    A    G        0      0        2 
  18  chr18_17102195     AAsi    G    A        1      2        2 
  18  chr18_17102195     AKia    G    A        0      0        2 
  18  chr18_17102195     AOna    G    A        0      0        2 
  18  chr18_17102195     ASom    G    A      0.5      1        2 
  18  chr18_17102195     HCab    G    A        0      0        2 
  18  chr18_17102195     HPrz    G    A        0      0        2 
  18  chr18_17102195     ZBoe    G    A        0      0        2 
  18  chr18_17102195     ZGre    G    A        0      0        2 
  18  chr18_17102195     ZHar    G    A        0      0        2 
  18  chr18_17102195   Sample    G    A        0      0        2 
  18  chr18_17110716     AAsi    T    G      0.5      1        2 
  18  chr18_17110716     AKia    T    G        0      0        2 
  18  chr18_17110716     AOna    T    G        0      0        2 
  18  chr18_17110716     ASom    T    G        0      0        2 
  18  chr18_17110716     HCab    T    G        0      0        2 
  18  chr18_17110716     HPrz    T    G        0      0        2 
  18  chr18_17110716     ZBoe    T    G        0      0        2 
  18  chr18_17110716     ZGre    T    G        0      0        2 
  18  chr18_17110716     ZHar    T    G        0      0        2 
  18  chr18_17110716   Sample    T    G        0      0        2 
  18  chr18_17113402     AAsi    C    G      0.5      1        2 
  18  chr18_17113402     AKia    C    G        0      0        2 
  18  chr18_17113402     AOna    C    G        0      0        2 
  18  chr18_17113402     ASom    C    G      0.5      1        2 
  18  chr18_17113402     HCab    C    G        0      0        2 
  18  chr18_17113402     HPrz    C    G        0      0        2 
  18  chr18_17113402     ZBoe    C    G        0      0        2 
  18  chr18_17113402     ZGre    C    G        0      0        2 
  18  chr18_17113402     ZHar    C    G        0      0        2 
  18  chr18_17113402   Sample    C    G        0      0        2 
  18  chr18_17125667     AAsi    C    G        0      0        2 
  18  chr18_17125667     AKia    C    G        0      0        2 
  18  chr18_17125667     AOna    C    G        0      0        2 
  18  chr18_17125667     ASom    C    G        0      0        2 
  18  chr18_17125667     HCab    C    G        1      2        2 
  18  chr18_17125667     HPrz    C    G        1      2        2 
  18  chr18_17125667     ZBoe    C    G        0      0        2 
  18  chr18_17125667     ZGre    C    G        0      0        2 
  18  chr18_17125667     ZHar    C    G        0      0        2 
  18  chr18_17125667   Sample    C    G        1      2        2 
  18  chr18_17128655     AAsi    C    T        0      0        2 
  18  chr18_17128655     AKia    C    T        0      0        2 
  18  chr18_17128655     AOna    C    T        0      0        2 
  18  chr18_17128655     ASom    C    T        0      0        2 
  18  chr18_17128655     HCab    C    T        0      0        2 
  18  chr18_17128655     HPrz    C    T        0      0        2 
  18  chr18_17128655     ZBoe    C    T      0.5      1        2 
  18  chr18_17128655     ZGre    C    T        0      0        2 
  18  chr18_17128655     ZHar    C    T        0      0        2 
  18  chr18_17128655   Sample    C    T        0      0        2 
  18  chr18_17136279     AAsi    G    A        0      0        2 
  18  chr18_17136279     AKia    G    A        0      0        2 
  18  chr18_17136279     AOna    G    A        0      0        2 
  18  chr18_17136279     ASom    G    A        0      0        2 
  18  chr18_17136279     HCab    G    A        1      2        2 
  18  chr18_17136279     HPrz    G    A        1      2        2 
  18  chr18_17136279     ZBoe    G    A        0      0        2 
  18  chr18_17136279     ZGre    G    A        0      0        2 
  18  chr18_17136279     ZHar    G    A        0      0        2 
  18  chr18_17136279   Sample    G    A        1      2        2 
  18  chr18_17137456     AAsi    G    A        1      2        2 
  18  chr18_17137456     AKia    G    A        1      2        2 
  18  chr18_17137456     AOna    G    A        1      2        2 
  18  chr18_17137456     ASom    G    A        1      2        2 
  18  chr18_17137456     HCab    G    A        0      0        2 
  18  chr18_17137456     HPrz    G    A        0      0        2 
  18  chr18_17137456     ZBoe    G    A        0      0        2 
  18  chr18_17137456     ZGre    G    A        0      0        2 
  18  chr18_17137456     ZHar    G    A        0      0        2 
  18  chr18_17137456   Sample    G    A        0      0        2 
  18  chr18_17137519     AAsi    C    A        1      2        2 
  18  chr18_17137519     AKia    C    A        1      2        2 
  18  chr18_17137519     AOna    C    A        1      2        2 
  18  chr18_17137519     ASom    C    A        1      2        2 
  18  chr18_17137519     HCab    C    A        0      0        2 
  18  chr18_17137519     HPrz    C    A        0      0        2 
  18  chr18_17137519     ZBoe    C    A        0      0        2 
  18  chr18_17137519     ZGre    C    A        0      0        2 
  18  chr18_17137519     ZHar    C    A        0      0        2 
  18  chr18_17137519   Sample    C    A        0      0        2 
  18  chr18_17144312     AAsi    T    C        1      2        2 
  18  chr18_17144312     AKia    T    C        0      0        2 
  18  chr18_17144312     AOna    T    C        0      0        2 
  18  chr18_17144312     ASom    T    C        1      2        2 
  18  chr18_17144312     HCab    T    C        0      0        2 
  18  chr18_17144312     HPrz    T    C        0      0        2 
  18  chr18_17144312     ZBoe    T    C        0      0        2 
  18  chr18_17144312     ZGre    T    C        0      0        2 
  18  chr18_17144312     ZHar    T    C        0      0        2 
  18  chr18_17144312   Sample    T    C        0      0        2 
  18  chr18_17150362     AAsi    A    G        0      0        2 
  18  chr18_17150362     AKia    A    G        0      0        2 
  18  chr18_17150362     AOna    A    G        0      0        2 
  18  chr18_17150362     ASom    A    G        0      0        2 
  18  chr18_17150362     HCab    A    G        1      2        2 
  18  chr18_17150362     HPrz    A    G        1      2        2 
  18  chr18_17150362     ZBoe    A    G        0      0        2 
  18  chr18_17150362     ZGre    A    G        0      0        2 
  18  chr18_17150362     ZHar    A    G        0      0        2 
  18  chr18_17150362   Sample    A    G        1      2        2 
  18  chr18_17151745     AAsi    A    G        0      0        2 
  18  chr18_17151745     AKia    A    G        0      0        2 
  18  chr18_17151745     AOna    A    G        0      0        2 
  18  chr18_17151745     ASom    A    G        0      0        2 
  18  chr18_17151745     HCab    A    G        0      0        2 
  18  chr18_17151745     HPrz    A    G        0      0        2 
  18  chr18_17151745     ZBoe    A    G        1      2        2 
  18  chr18_17151745     ZGre    A    G        0      0        2 
  18  chr18_17151745     ZHar    A    G        0      0        2 
  18  chr18_17151745   Sample    A    G        0      0        2 
  18  chr18_17152603     AAsi    A    G        0      0        2 
  18  chr18_17152603     AKia    A    G        0      0        2 
  18  chr18_17152603     AOna    A    G        0      0        2 
  18  chr18_17152603     ASom    A    G        0      0        2 
  18  chr18_17152603     HCab    A    G        1      2        2 
  18  chr18_17152603     HPrz    A    G        1      2        2 
  18  chr18_17152603     ZBoe    A    G        0      0        2 
  18  chr18_17152603     ZGre    A    G        1      2        2 
  18  chr18_17152603     ZHar    A    G        0      0        2 
  18  chr18_17152603   Sample    A    G        1      2        2 
  18  chr18_17155470     AAsi    A    G        0      0        2 
  18  chr18_17155470     AKia    A    G        0      0        2 
  18  chr18_17155470     AOna    A    G        0      0        2 
  18  chr18_17155470     ASom    A    G        0      0        2 
  18  chr18_17155470     HCab    A    G        0      0        2 
  18  chr18_17155470     HPrz    A    G        0      0        2 
  18  chr18_17155470     ZBoe    A    G      0.5      1        2 
  18  chr18_17155470     ZGre    A    G        0      0        2 
  18  chr18_17155470     ZHar    A    G        0      0        2 
  18  chr18_17155470   Sample    A    G        0      0        2 
  18  chr18_17165017     AAsi    C    T        0      0        2 
  18  chr18_17165017     AKia    C    T        0      0        2 
  18  chr18_17165017     AOna    C    T        0      0        2 
  18  chr18_17165017     ASom    C    T        0      0        2 
  18  chr18_17165017     HCab    C    T        0      0        2 
  18  chr18_17165017     HPrz    C    T        0      0        2 
  18  chr18_17165017     ZBoe    C    T        0      0        2 
  18  chr18_17165017     ZGre    C    T        0      0        2 
  18  chr18_17165017     ZHar    C    T        1      2        2 
  18  chr18_17165017   Sample    C    T        0      0        2 
  18  chr18_17167574     AAsi    G    A        1      2        2 
  18  chr18_17167574     AKia    G    A        0      0        2 
  18  chr18_17167574     AOna    G    A        0      0        2 
  18  chr18_17167574     ASom    G    A        1      2        2 
  18  chr18_17167574     HCab    G    A        0      0        2 
  18  chr18_17167574     HPrz    G    A        0      0        2 
  18  chr18_17167574     ZBoe    G    A        0      0        2 
  18  chr18_17167574     ZGre    G    A        0      0        2 
  18  chr18_17167574     ZHar    G    A        0      0        2 
  18  chr18_17167574   Sample    G    A        0      0        2 
  18  chr18_17168125     AAsi    C    A        0      0        2 
  18  chr18_17168125     AKia    C    A        0      0        2 
  18  chr18_17168125     AOna    C    A        0      0        2 
  18  chr18_17168125     ASom    C    A        0      0        2 
  18  chr18_17168125     HCab    C    A        0      0        2 
  18  chr18_17168125     HPrz    C    A        0      0        2 
  18  chr18_17168125     ZBoe    C    A        0      0        2 
  18  chr18_17168125     ZGre    C    A      0.5      1        2 
  18  chr18_17168125     ZHar    C    A        0      0        2 
  18  chr18_17168125   Sample    C    A        0      0        2 
  18  chr18_17169940     AAsi    A    G        0      0        2 
  18  chr18_17169940     AKia    A    G        0      0        2 
  18  chr18_17169940     AOna    A    G        0      0        2 
  18  chr18_17169940     ASom    A    G        0      0        2 
  18  chr18_17169940     HCab    A    G        0      0        2 
  18  chr18_17169940     HPrz    A    G        0      0        2 
  18  chr18_17169940     ZBoe    A    G        0      0        2 
  18  chr18_17169940     ZGre    A    G        0      0        2 
  18  chr18_17169940     ZHar    A    G      0.5      1        2 
  18  chr18_17169940   Sample    A    G        0      0        2 
  18  chr18_17174694     AAsi    C    A        0      0        2 
  18  chr18_17174694     AKia    C    A        0      0        2 
  18  chr18_17174694     AOna    C    A        0      0        2 
  18  chr18_17174694     ASom    C    A        0      0        2 
  18  chr18_17174694     HCab    C    A        1      2        2 
  18  chr18_17174694     HPrz    C    A        1      2        2 
  18  chr18_17174694     ZBoe    C    A        0      0        2 
  18  chr18_17174694     ZGre    C    A        0      0        2 
  18  chr18_17174694     ZHar    C    A        0      0        2 
  18  chr18_17174694   Sample    C    A        1      2        2 
  18  chr18_17177331     AAsi    G    A        0      0        2 
  18  chr18_17177331     AKia    G    A        0      0        2 
  18  chr18_17177331     AOna    G    A        0      0        2 
  18  chr18_17177331     ASom    G    A        0      0        2 
  18  chr18_17177331     HCab    G    A        1      2        2 
  18  chr18_17177331     HPrz    G    A        1      2        2 
  18  chr18_17177331     ZBoe    G    A        0      0        2 
  18  chr18_17177331     ZGre    G    A        0      0        2 
  18  chr18_17177331     ZHar    G    A        0      0        2 
  18  chr18_17177331   Sample    G    A        1      2        2 
  18  chr18_17182570     AAsi    T    C        0      0        2 
  18  chr18_17182570     AKia    T    C        0      0        2 
  18  chr18_17182570     AOna    T    C        0      0        2 
  18  chr18_17182570     ASom    T    C        0      0        2 
  18  chr18_17182570     HCab    T    C        0      0        2 
  18  chr18_17182570     HPrz    T    C        0      0        2 
  18  chr18_17182570     ZBoe    T    C      0.5      1        2 
  18  chr18_17182570     ZGre    T    C        0      0        2 
  18  chr18_17182570     ZHar    T    C        0      0        2 
  18  chr18_17182570   Sample    T    C        0      0        2 
  18  chr18_17185700     AAsi    C    A        0      0        2 
  18  chr18_17185700     AKia    C    A        0      0        2 
  18  chr18_17185700     AOna    C    A        0      0        2 
  18  chr18_17185700     ASom    C    A        0      0        2 
  18  chr18_17185700     HCab    C    A      0.5      1        2 
  18  chr18_17185700     HPrz    C    A        0      0        2 
  18  chr18_17185700     ZBoe    C    A        0      0        2 
  18  chr18_17185700     ZGre    C    A        0      0        2 
  18  chr18_17185700     ZHar    C    A        0      0        2 
  18  chr18_17185700   Sample    C    A        0      0        2 
  18  chr18_17191864     AAsi    A    G        0      0        2 
  18  chr18_17191864     AKia    A    G        0      0        2 
  18  chr18_17191864     AOna    A    G        0      0        2 
  18  chr18_17191864     ASom    A    G        0      0        2 
  18  chr18_17191864     HCab    A    G      0.5      1        2 
  18  chr18_17191864     HPrz    A    G        1      2        2 
  18  chr18_17191864     ZBoe    A    G        0      0        2 
  18  chr18_17191864     ZGre    A    G        0      0        2 
  18  chr18_17191864     ZHar    A    G        0      0        2 
  18  chr18_17191864   Sample    A    G        1      2        2 
  18  chr18_17194246     AAsi    T    C        0      0        2 
  18  chr18_17194246     AKia    T    C        0      0        2 
  18  chr18_17194246     AOna    T    C        0      0        2 
  18  chr18_17194246     ASom    T    C        0      0        2 
  18  chr18_17194246     HCab    T    C        1      2        2 
  18  chr18_17194246     HPrz    T    C        1      2        2 
  18  chr18_17194246     ZBoe    T    C        0      0        2 
  18  chr18_17194246     ZGre    T    C        0      0        2 
  18  chr18_17194246     ZHar    T    C        0      0        2 
  18  chr18_17194246   Sample    T    C        1      2        2 
  18  chr18_17196649     AAsi    T    C        0      0        2 
  18  chr18_17196649     AKia    T    C        1      2        2 
  18  chr18_17196649     AOna    T    C        0      0        2 
  18  chr18_17196649     ASom    T    C        0      0        2 
  18  chr18_17196649     HCab    T    C        0      0        2 
  18  chr18_17196649     HPrz    T    C        0      0        2 
  18  chr18_17196649     ZBoe    T    C        0      0        2 
  18  chr18_17196649     ZGre    T    C        0      0        2 
  18  chr18_17196649     ZHar    T    C        0      0        2 
  18  chr18_17196649   Sample    T    C        0      0        2 
  18  chr18_17197905     AAsi    T    C        0      0        2 
  18  chr18_17197905     AKia    T    C        0      0        2 
  18  chr18_17197905     AOna    T    C        0      0        2 
  18  chr18_17197905     ASom    T    C        0      0        2 
  18  chr18_17197905     HCab    T    C        1      2        2 
  18  chr18_17197905     HPrz    T    C        1      2        2 
  18  chr18_17197905     ZBoe    T    C        0      0        2 
  18  chr18_17197905     ZGre    T    C        0      0        2 
  18  chr18_17197905     ZHar    T    C        0      0        2 
  18  chr18_17197905   Sample    T    C        1      2        2 
  18  chr18_17199575     AAsi    C    A        1      2        2 
  18  chr18_17199575     AKia    C    A        0      0        2 
  18  chr18_17199575     AOna    C    A        0      0        2 
  18  chr18_17199575     ASom    C    A        1      2        2 
  18  chr18_17199575     HCab    C    A        0      0        2 
  18  chr18_17199575     HPrz    C    A        0      0        2 
  18  chr18_17199575     ZBoe    C    A        0      0        2 
  18  chr18_17199575     ZGre    C    A        0      0        2 
  18  chr18_17199575     ZHar    C    A        0      0        2 
  18  chr18_17199575   Sample    C    A        0      0        2 
  18  chr18_17202414     AAsi    C    G        0      0        2 
  18  chr18_17202414     AKia    C    G        0      0        2 
  18  chr18_17202414     AOna    C    G        0      0        2 
  18  chr18_17202414     ASom    C    G      0.5      1        2 
  18  chr18_17202414     HCab    C    G        0      0        2 
  18  chr18_17202414     HPrz    C    G        0      0        2 
  18  chr18_17202414     ZBoe    C    G        0      0        2 
  18  chr18_17202414     ZGre    C    G        0      0        2 
  18  chr18_17202414     ZHar    C    G        0      0        2 
  18  chr18_17202414   Sample    C    G        0      0        2 
  18  chr18_17211761     AAsi    G    T        0      0        2 
  18  chr18_17211761     AKia    G    T        0      0        2 
  18  chr18_17211761     AOna    G    T        0      0        2 
  18  chr18_17211761     ASom    G    T        0      0        2 
  18  chr18_17211761     HCab    G    T        1      2        2 
  18  chr18_17211761     HPrz    G    T        1      2        2 
  18  chr18_17211761     ZBoe    G    T        0      0        2 
  18  chr18_17211761     ZGre    G    T        0      0        2 
  18  chr18_17211761     ZHar    G    T        0      0        2 
  18  chr18_17211761   Sample    G    T        1      2        2 
  18  chr18_17214172     AAsi    C    T        0      0        2 
  18  chr18_17214172     AKia    C    T        0      0        2 
  18  chr18_17214172     AOna    C    T        0      0        2 
  18  chr18_17214172     ASom    C    T        0      0        2 
  18  chr18_17214172     HCab    C    T        0      0        2 
  18  chr18_17214172     HPrz    C    T        0      0        2 
  18  chr18_17214172     ZBoe    C    T      0.5      1        2 
  18  chr18_17214172     ZGre    C    T        0      0        2 
  18  chr18_17214172     ZHar    C    T        0      0        2 
  18  chr18_17214172   Sample    C    T        0      0        2 
  18  chr18_17220033     AAsi    G    T        0      0        2 
  18  chr18_17220033     AKia    G    T        0      0        2 
  18  chr18_17220033     AOna    G    T        0      0        2 
  18  chr18_17220033     ASom    G    T        0      0        2 
  18  chr18_17220033     HCab    G    T        1      2        2 
  18  chr18_17220033     HPrz    G    T        1      2        2 
  18  chr18_17220033     ZBoe    G    T        0      0        2 
  18  chr18_17220033     ZGre    G    T        0      0        2 
  18  chr18_17220033     ZHar    G    T        0      0        2 
  18  chr18_17220033   Sample    G    T        1      2        2 
  18  chr18_17224554     AAsi    C    G        0      0        2 
  18  chr18_17224554     AKia    C    G        0      0        2 
  18  chr18_17224554     AOna    C    G        0      0        2 
  18  chr18_17224554     ASom    C    G        0      0        2 
  18  chr18_17224554     HCab    C    G        1      2        2 
  18  chr18_17224554     HPrz    C    G        1      2        2 
  18  chr18_17224554     ZBoe    C    G        0      0        2 
  18  chr18_17224554     ZGre    C    G        0      0        2 
  18  chr18_17224554     ZHar    C    G        0      0        2 
  18  chr18_17224554   Sample    C    G        1      2        2 
  18  chr18_17229878     AAsi    T    C        0      0        2 
  18  chr18_17229878     AKia    T    C        0      0        2 
  18  chr18_17229878     AOna    T    C        0      0        2 
  18  chr18_17229878     ASom    T    C        0      0        2 
  18  chr18_17229878     HCab    T    C        1      2        2 
  18  chr18_17229878     HPrz    T    C        1      2        2 
  18  chr18_17229878     ZBoe    T    C        0      0        2 
  18  chr18_17229878     ZGre    T    C        0      0        2 
  18  chr18_17229878     ZHar    T    C        0      0        2 
  18  chr18_17229878   Sample    T    C        1      2        2 
  18  chr18_17231522     AAsi    G    A        0      0        2 
  18  chr18_17231522     AKia    G    A        0      0        2 
  18  chr18_17231522     AOna    G    A        0      0        2 
  18  chr18_17231522     ASom    G    A        0      0        2 
  18  chr18_17231522     HCab    G    A      0.5      1        2 
  18  chr18_17231522     HPrz    G    A        0      0        2 
  18  chr18_17231522     ZBoe    G    A        0      0        2 
  18  chr18_17231522     ZGre    G    A        0      0        2 
  18  chr18_17231522     ZHar    G    A        0      0        2 
  18  chr18_17231522   Sample    G    A        0      0        2 
  18  chr18_17231686     AAsi    G    C        0      0        2 
  18  chr18_17231686     AKia    G    C        0      0        2 
  18  chr18_17231686     AOna    G    C        0      0        2 
  18  chr18_17231686     ASom    G    C        0      0        2 
  18  chr18_17231686     HCab    G    C        1      2        2 
  18  chr18_17231686     HPrz    G    C        1      2        2 
  18  chr18_17231686     ZBoe    G    C        0      0        2 
  18  chr18_17231686     ZGre    G    C        0      0        2 
  18  chr18_17231686     ZHar    G    C        0      0        2 
  18  chr18_17231686   Sample    G    C        1      2        2 
  18  chr18_17234038     AAsi    C    T        0      0        2 
  18  chr18_17234038     AKia    C    T        0      0        2 
  18  chr18_17234038     AOna    C    T        0      0        2 
  18  chr18_17234038     ASom    C    T      0.5      1        2 
  18  chr18_17234038     HCab    C    T        0      0        2 
  18  chr18_17234038     HPrz    C    T        0      0        2 
  18  chr18_17234038     ZBoe    C    T        0      0        2 
  18  chr18_17234038     ZGre    C    T        0      0        2 
  18  chr18_17234038     ZHar    C    T        0      0        2 
  18  chr18_17234038   Sample    C    T        0      0        2 
  18  chr18_17234413     AAsi    C    T        0      0        2 
  18  chr18_17234413     AKia    C    T        0      0        2 
  18  chr18_17234413     AOna    C    T        0      0        2 
  18  chr18_17234413     ASom    C    T        0      0        2 
  18  chr18_17234413     HCab    C    T        1      2        2 
  18  chr18_17234413     HPrz    C    T        1      2        2 
  18  chr18_17234413     ZBoe    C    T        0      0        2 
  18  chr18_17234413     ZGre    C    T        0      0        2 
  18  chr18_17234413     ZHar    C    T        0      0        2 
  18  chr18_17234413   Sample    C    T        1      2        2 
  18  chr18_17236099     AAsi    G    T        1      2        2 
  18  chr18_17236099     AKia    G    T        0      0        2 
  18  chr18_17236099     AOna    G    T        0      0        2 
  18  chr18_17236099     ASom    G    T        1      2        2 
  18  chr18_17236099     HCab    G    T        0      0        2 
  18  chr18_17236099     HPrz    G    T        0      0        2 
  18  chr18_17236099     ZBoe    G    T        0      0        2 
  18  chr18_17236099     ZGre    G    T        0      0        2 
  18  chr18_17236099     ZHar    G    T        0      0        2 
  18  chr18_17236099   Sample    G    T        0      0        2 
  18  chr18_17238025     AAsi    G    C      0.5      1        2 
  18  chr18_17238025     AKia    G    C        0      0        2 
  18  chr18_17238025     AOna    G    C        0      0        2 
  18  chr18_17238025     ASom    G    C        0      0        2 
  18  chr18_17238025     HCab    G    C        0      0        2 
  18  chr18_17238025     HPrz    G    C        0      0        2 
  18  chr18_17238025     ZBoe    G    C        0      0        2 
  18  chr18_17238025     ZGre    G    C        0      0        2 
  18  chr18_17238025     ZHar    G    C        0      0        2 
  18  chr18_17238025   Sample    G    C        0      0        2 
  18  chr18_17238771     AAsi    A    G        0      0        2 
  18  chr18_17238771     AKia    A    G        0      0        2 
  18  chr18_17238771     AOna    A    G        0      0        2 
  18  chr18_17238771     ASom    A    G        0      0        2 
  18  chr18_17238771     HCab    A    G        0      0        2 
  18  chr18_17238771     HPrz    A    G        0      0        2 
  18  chr18_17238771     ZBoe    A    G      0.5      1        2 
  18  chr18_17238771     ZGre    A    G        0      0        2 
  18  chr18_17238771     ZHar    A    G        0      0        2 
  18  chr18_17238771   Sample    A    G        0      0        2 
  18  chr18_17253843     AAsi    C    T        0      0        2 
  18  chr18_17253843     AKia    C    T        0      0        2 
  18  chr18_17253843     AOna    C    T        0      0        2 
  18  chr18_17253843     ASom    C    T        0      0        2 
  18  chr18_17253843     HCab    C    T        1      2        2 
  18  chr18_17253843     HPrz    C    T        1      2        2 
  18  chr18_17253843     ZBoe    C    T        0      0        2 
  18  chr18_17253843     ZGre    C    T        0      0        2 
  18  chr18_17253843     ZHar    C    T        0      0        2 
  18  chr18_17253843   Sample    C    T        1      2        2 
  18  chr18_17255591     AAsi    C    T        0      0        2 
  18  chr18_17255591     AKia    C    T        0      0        2 
  18  chr18_17255591     AOna    C    T        0      0        2 
  18  chr18_17255591     ASom    C    T        0      0        2 
  18  chr18_17255591     HCab    C    T      0.5      1        2 
  18  chr18_17255591     HPrz    C    T        0      0        2 
  18  chr18_17255591     ZBoe    C    T        0      0        2 
  18  chr18_17255591     ZGre    C    T        0      0        2 
  18  chr18_17255591     ZHar    C    T        0      0        2 
  18  chr18_17255591   Sample    C    T        0      0        2 
  18  chr18_17264414     AAsi    T    G        0      0        2 
  18  chr18_17264414     AKia    T    G        0      0        2 
  18  chr18_17264414     AOna    T    G        1      2        2 
  18  chr18_17264414     ASom    T    G        0      0        2 
  18  chr18_17264414     HCab    T    G        0      0        2 
  18  chr18_17264414     HPrz    T    G        0      0        2 
  18  chr18_17264414     ZBoe    T    G        0      0        2 
  18  chr18_17264414     ZGre    T    G        0      0        2 
  18  chr18_17264414     ZHar    T    G        0      0        2 
  18  chr18_17264414   Sample    T    G        0      0        2 
  18  chr18_17264722     AAsi    C    T        0      0        2 
  18  chr18_17264722     AKia    C    T        0      0        2 
  18  chr18_17264722     AOna    C    T        0      0        2 
  18  chr18_17264722     ASom    C    T        0      0        2 
  18  chr18_17264722     HCab    C    T        1      2        2 
  18  chr18_17264722     HPrz    C    T        1      2        2 
  18  chr18_17264722     ZBoe    C    T        0      0        2 
  18  chr18_17264722     ZGre    C    T        0      0        2 
  18  chr18_17264722     ZHar    C    T        0      0        2 
  18  chr18_17264722   Sample    C    T        1      2        2 
  18  chr18_17265284     AAsi    C    G        0      0        2 
  18  chr18_17265284     AKia    C    G        0      0        2 
  18  chr18_17265284     AOna    C    G        0      0        2 
  18  chr18_17265284     ASom    C    G        0      0        2 
  18  chr18_17265284     HCab    C    G        1      2        2 
  18  chr18_17265284     HPrz    C    G        1      2        2 
  18  chr18_17265284     ZBoe    C    G        0      0        2 
  18  chr18_17265284     ZGre    C    G        0      0        2 
  18  chr18_17265284     ZHar    C    G        0      0        2 
  18  chr18_17265284   Sample    C    G        1      2        2 
  18  chr18_17269703     AAsi    C    T        0      0        2 
  18  chr18_17269703     AKia    C    T        0      0        2 
  18  chr18_17269703     AOna    C    T        0      0        2 
  18  chr18_17269703     ASom    C    T        0      0        2 
  18  chr18_17269703     HCab    C    T        1      2        2 
  18  chr18_17269703     HPrz    C    T        1      2        2 
  18  chr18_17269703     ZBoe    C    T        0      0        2 
  18  chr18_17269703     ZGre    C    T        0      0        2 
  18  chr18_17269703     ZHar    C    T        0      0        2 
  18  chr18_17269703   Sample    C    T        1      2        2 
  18  chr18_17270482     AAsi    T    C        0      0        2 
  18  chr18_17270482     AKia    T    C        0      0        2 
  18  chr18_17270482     AOna    T    C        0      0        2 
  18  chr18_17270482     ASom    T    C        0      0        2 
  18  chr18_17270482     HCab    T    C      0.5      1        2 
  18  chr18_17270482     HPrz    T    C        0      0        2 
  18  chr18_17270482     ZBoe    T    C        0      0        2 
  18  chr18_17270482     ZGre    T    C        0      0        2 
  18  chr18_17270482     ZHar    T    C        0      0        2 
  18  chr18_17270482   Sample    T    C        1      2        2 
  18  chr18_17270493     AAsi    T    C        1      2        2 
  18  chr18_17270493     AKia    T    C        0      0        2 
  18  chr18_17270493     AOna    T    C        0      0        2 
  18  chr18_17270493     ASom    T    C        1      2        2 
  18  chr18_17270493     HCab    T    C        0      0        2 
  18  chr18_17270493     HPrz    T    C        0      0        2 
  18  chr18_17270493     ZBoe    T    C      0.5      1        2 
  18  chr18_17270493     ZGre    T    C        0      0        2 
  18  chr18_17270493     ZHar    T    C        1      2        2 
  18  chr18_17270493   Sample    T    C        0      0        2 
  18  chr18_17279369     AAsi    C    T        0      0        2 
  18  chr18_17279369     AKia    C    T        0      0        2 
  18  chr18_17279369     AOna    C    T        0      0        2 
  18  chr18_17279369     ASom    C    T        0      0        2 
  18  chr18_17279369     HCab    C    T      0.5      1        2 
  18  chr18_17279369     HPrz    C    T        0      0        2 
  18  chr18_17279369     ZBoe    C    T        0      0        2 
  18  chr18_17279369     ZGre    C    T        0      0        2 
  18  chr18_17279369     ZHar    C    T        0      0        2 
  18  chr18_17279369   Sample    C    T        0      0        2 
  18  chr18_17287268     AAsi    G    A        0      0        2 
  18  chr18_17287268     AKia    G    A        0      0        2 
  18  chr18_17287268     AOna    G    A        0      0        2 
  18  chr18_17287268     ASom    G    A        0      0        2 
  18  chr18_17287268     HCab    G    A        1      2        2 
  18  chr18_17287268     HPrz    G    A        1      2        2 
  18  chr18_17287268     ZBoe    G    A        0      0        2 
  18  chr18_17287268     ZGre    G    A        0      0        2 
  18  chr18_17287268     ZHar    G    A        0      0        2 
  18  chr18_17287268   Sample    G    A        1      2        2 
  18  chr18_17288325     AAsi    T    C      0.5      1        2 
  18  chr18_17288325     AKia    T    C        0      0        2 
  18  chr18_17288325     AOna    T    C        0      0        2 
  18  chr18_17288325     ASom    T    C        0      0        2 
  18  chr18_17288325     HCab    T    C        0      0        2 
  18  chr18_17288325     HPrz    T    C        0      0        2 
  18  chr18_17288325     ZBoe    T    C        0      0        2 
  18  chr18_17288325     ZGre    T    C        0      0        2 
  18  chr18_17288325     ZHar    T    C        0      0        2 
  18  chr18_17288325   Sample    T    C        0      0        2 
  18  chr18_17289233     AAsi    A    G        0      0        2 
  18  chr18_17289233     AKia    A    G        0      0        2 
  18  chr18_17289233     AOna    A    G        0      0        2 
  18  chr18_17289233     ASom    A    G        0      0        2 
  18  chr18_17289233     HCab    A    G        0      0        2 
  18  chr18_17289233     HPrz    A    G        0      0        2 
  18  chr18_17289233     ZBoe    A    G        0      0        2 
  18  chr18_17289233     ZGre    A    G        1      2        2 
  18  chr18_17289233     ZHar    A    G        1      2        2 
  18  chr18_17289233   Sample    A    G        0      0        2 
  18  chr18_17302355     AAsi    G    A        0      0        2 
  18  chr18_17302355     AKia    G    A        0      0        2 
  18  chr18_17302355     AOna    G    A        0      0        2 
  18  chr18_17302355     ASom    G    A        0      0        2 
  18  chr18_17302355     HCab    G    A        1      2        2 
  18  chr18_17302355     HPrz    G    A        1      2        2 
  18  chr18_17302355     ZBoe    G    A        0      0        2 
  18  chr18_17302355     ZGre    G    A        0      0        2 
  18  chr18_17302355     ZHar    G    A        0      0        2 
  18  chr18_17302355   Sample    G    A        1      2        2 
  18  chr18_17305167     AAsi    G    T        0      0        2 
  18  chr18_17305167     AKia    G    T        1      2        2 
  18  chr18_17305167     AOna    G    T        0      0        2 
  18  chr18_17305167     ASom    G    T        0      0        2 
  18  chr18_17305167     HCab    G    T        0      0        2 
  18  chr18_17305167     HPrz    G    T        0      0        2 
  18  chr18_17305167     ZBoe    G    T        0      0        2 
  18  chr18_17305167     ZGre    G    T        0      0        2 
  18  chr18_17305167     ZHar    G    T        0      0        2 
  18  chr18_17305167   Sample    G    T        0      0        2 
  18  chr18_17313932     AAsi    C    A        0      0        2 
  18  chr18_17313932     AKia    C    A        0      0        2 
  18  chr18_17313932     AOna    C    A        0      0        2 
  18  chr18_17313932     ASom    C    A        0      0        2 
  18  chr18_17313932     HCab    C    A        1      2        2 
  18  chr18_17313932     HPrz    C    A        1      2        2 
  18  chr18_17313932     ZBoe    C    A        0      0        2 
  18  chr18_17313932     ZGre    C    A        0      0        2 
  18  chr18_17313932     ZHar    C    A        0      0        2 
  18  chr18_17313932   Sample    C    A        1      2        2 
  18  chr18_17315204     AAsi    A    G        0      0        2 
  18  chr18_17315204     AKia    A    G        0      0        2 
  18  chr18_17315204     AOna    A    G        0      0        2 
  18  chr18_17315204     ASom    A    G        0      0        2 
  18  chr18_17315204     HCab    A    G        1      2        2 
  18  chr18_17315204     HPrz    A    G        1      2        2 
  18  chr18_17315204     ZBoe    A    G        0      0        2 
  18  chr18_17315204     ZGre    A    G        0      0        2 
  18  chr18_17315204     ZHar    A    G        0      0        2 
  18  chr18_17315204   Sample    A    G        1      2        2 
  18  chr18_17315619     AAsi    G    T        0      0        2 
  18  chr18_17315619     AKia    G    T        0      0        2 
  18  chr18_17315619     AOna    G    T        0      0        2 
  18  chr18_17315619     ASom    G    T        0      0        2 
  18  chr18_17315619     HCab    G    T        1      2        2 
  18  chr18_17315619     HPrz    G    T        1      2        2 
  18  chr18_17315619     ZBoe    G    T        0      0        2 
  18  chr18_17315619     ZGre    G    T        0      0        2 
  18  chr18_17315619     ZHar    G    T        0      0        2 
  18  chr18_17315619   Sample    G    T        1      2        2 
  18  chr18_17318785     AAsi    T    C        0      0        2 
  18  chr18_17318785     AKia    T    C        0      0        2 
  18  chr18_17318785     AOna    T    C        0      0        2 
  18  chr18_17318785     ASom    T    C        0      0        2 
  18  chr18_17318785     HCab    T    C        0      0        2 
  18  chr18_17318785     HPrz    T    C        0      0        2 
  18  chr18_17318785     ZBoe    T    C      0.5      1        2 
  18  chr18_17318785     ZGre    T    C        0      0        2 
  18  chr18_17318785     ZHar    T    C        0      0        2 
  18  chr18_17318785   Sample    T    C        0      0        2 
  18  chr18_17321904     AAsi    T    C        0      0        2 
  18  chr18_17321904     AKia    T    C        0      0        2 
  18  chr18_17321904     AOna    T    C        0      0        2 
  18  chr18_17321904     ASom    T    C        0      0        2 
  18  chr18_17321904     HCab    T    C        1      2        2 
  18  chr18_17321904     HPrz    T    C        1      2        2 
  18  chr18_17321904     ZBoe    T    C        0      0        2 
  18  chr18_17321904     ZGre    T    C        0      0        2 
  18  chr18_17321904     ZHar    T    C        0      0        2 
  18  chr18_17321904   Sample    T    C        1      2        2 
  18  chr18_17326266     AAsi    G    A        0      0        2 
  18  chr18_17326266     AKia    G    A        0      0        2 
  18  chr18_17326266     AOna    G    A        0      0        2 
  18  chr18_17326266     ASom    G    A        0      0        2 
  18  chr18_17326266     HCab    G    A        1      2        2 
  18  chr18_17326266     HPrz    G    A        1      2        2 
  18  chr18_17326266     ZBoe    G    A        0      0        2 
  18  chr18_17326266     ZGre    G    A        0      0        2 
  18  chr18_17326266     ZHar    G    A        0      0        2 
  18  chr18_17326266   Sample    G    A        1      2        2 
  18  chr18_17327189     AAsi    G    C        0      0        2 
  18  chr18_17327189     AKia    G    C        0      0        2 
  18  chr18_17327189     AOna    G    C        0      0        2 
  18  chr18_17327189     ASom    G    C        0      0        2 
  18  chr18_17327189     HCab    G    C        1      2        2 
  18  chr18_17327189     HPrz    G    C        1      2        2 
  18  chr18_17327189     ZBoe    G    C        0      0        2 
  18  chr18_17327189     ZGre    G    C        0      0        2 
  18  chr18_17327189     ZHar    G    C        0      0        2 
  18  chr18_17327189   Sample    G    C        1      2        2 
  18  chr18_17339559     AAsi    A    G        1      2        2 
  18  chr18_17339559     AKia    A    G        0      0        2 
  18  chr18_17339559     AOna    A    G        0      0        2 
  18  chr18_17339559     ASom    A    G        1      2        2 
  18  chr18_17339559     HCab    A    G        0      0        2 
  18  chr18_17339559     HPrz    A    G        0      0        2 
  18  chr18_17339559     ZBoe    A    G        0      0        2 
  18  chr18_17339559     ZGre    A    G        0      0        2 
  18  chr18_17339559     ZHar    A    G        0      0        2 
  18  chr18_17339559   Sample    A    G        0      0        2 
  18  chr18_17340758     AAsi    A    G        0      0        2 
  18  chr18_17340758     AKia    A    G        0      0        2 
  18  chr18_17340758     AOna    A    G        0      0        2 
  18  chr18_17340758     ASom    A    G        0      0        2 
  18  chr18_17340758     HCab    A    G        0      0        2 
  18  chr18_17340758     HPrz    A    G        0      0        2 
  18  chr18_17340758     ZBoe    A    G      0.5      1        2 
  18  chr18_17340758     ZGre    A    G        0      0        2 
  18  chr18_17340758     ZHar    A    G        1      2        2 
  18  chr18_17340758   Sample    A    G        0      0        2 
  18  chr18_17342431     AAsi    T    C        1      2        2 
  18  chr18_17342431     AKia    T    C        0      0        2 
  18  chr18_17342431     AOna    T    C        0      0        2 
  18  chr18_17342431     ASom    T    C        1      2        2 
  18  chr18_17342431     HCab    T    C        0      0        2 
  18  chr18_17342431     HPrz    T    C        0      0        2 
  18  chr18_17342431     ZBoe    T    C        0      0        2 
  18  chr18_17342431     ZGre    T    C        0      0        2 
  18  chr18_17342431     ZHar    T    C        0      0        2 
  18  chr18_17342431   Sample    T    C        0      0        2 
  18  chr18_17344303     AAsi    C    A        0      0        2 
  18  chr18_17344303     AKia    C    A        0      0        2 
  18  chr18_17344303     AOna    C    A        0      0        2 
  18  chr18_17344303     ASom    C    A        0      0        2 
  18  chr18_17344303     HCab    C    A        1      2        2 
  18  chr18_17344303     HPrz    C    A        1      2        2 
  18  chr18_17344303     ZBoe    C    A        0      0        2 
  18  chr18_17344303     ZGre    C    A        0      0        2 
  18  chr18_17344303     ZHar    C    A        0      0        2 
  18  chr18_17344303   Sample    C    A        1      2        2 
  18  chr18_17344552     AAsi    G    A        0      0        2 
  18  chr18_17344552     AKia    G    A        0      0        2 
  18  chr18_17344552     AOna    G    A        0      0        2 
  18  chr18_17344552     ASom    G    A        0      0        2 
  18  chr18_17344552     HCab    G    A        1      2        2 
  18  chr18_17344552     HPrz    G    A        1      2        2 
  18  chr18_17344552     ZBoe    G    A        0      0        2 
  18  chr18_17344552     ZGre    G    A        0      0        2 
  18  chr18_17344552     ZHar    G    A        0      0        2 
  18  chr18_17344552   Sample    G    A        1      2        2 
  18  chr18_17350582     AAsi    T    A        0      0        2 
  18  chr18_17350582     AKia    T    A        0      0        2 
  18  chr18_17350582     AOna    T    A        0      0        2 
  18  chr18_17350582     ASom    T    A        0      0        2 
  18  chr18_17350582     HCab    T    A        0      0        2 
  18  chr18_17350582     HPrz    T    A        0      0        2 
  18  chr18_17350582     ZBoe    T    A      0.5      1        2 
  18  chr18_17350582     ZGre    T    A        0      0        2 
  18  chr18_17350582     ZHar    T    A        0      0        2 
  18  chr18_17350582   Sample    T    A        0      0        2 
  18  chr18_17351356     AAsi    C    T        0      0        2 
  18  chr18_17351356     AKia    C    T        0      0        2 
  18  chr18_17351356     AOna    C    T        0      0        2 
  18  chr18_17351356     ASom    C    T        0      0        2 
  18  chr18_17351356     HCab    C    T      0.5      1        2 
  18  chr18_17351356     HPrz    C    T        1      2        2 
  18  chr18_17351356     ZBoe    C    T        0      0        2 
  18  chr18_17351356     ZGre    C    T        0      0        2 
  18  chr18_17351356     ZHar    C    T        0      0        2 
  18  chr18_17351356   Sample    C    T        1      2        2 
  18  chr18_17354468     AAsi    A    C        0      0        2 
  18  chr18_17354468     AKia    A    C        0      0        2 
  18  chr18_17354468     AOna    A    C        0      0        2 
  18  chr18_17354468     ASom    A    C        0      0        2 
  18  chr18_17354468     HCab    A    C        0      0        2 
  18  chr18_17354468     HPrz    A    C        0      0        2 
  18  chr18_17354468     ZBoe    A    C        0      0        2 
  18  chr18_17354468     ZGre    A    C        0      0        2 
  18  chr18_17354468     ZHar    A    C      0.5      1        2 
  18  chr18_17354468   Sample    A    C        0      0        2 
  18  chr18_17361387     AAsi    T    C        0      0        2 
  18  chr18_17361387     AKia    T    C        0      0        2 
  18  chr18_17361387     AOna    T    C        0      0        2 
  18  chr18_17361387     ASom    T    C        0      0        2 
  18  chr18_17361387     HCab    T    C        0      0        2 
  18  chr18_17361387     HPrz    T    C        0      0        2 
  18  chr18_17361387     ZBoe    T    C      0.5      1        2 
  18  chr18_17361387     ZGre    T    C        0      0        2 
  18  chr18_17361387     ZHar    T    C        0      0        2 
  18  chr18_17361387   Sample    T    C        0      0        2 
  18  chr18_17362394     AAsi    C    T        0      0        2 
  18  chr18_17362394     AKia    C    T        0      0        2 
  18  chr18_17362394     AOna    C    T        0      0        2 
  18  chr18_17362394     ASom    C    T        0      0        2 
  18  chr18_17362394     HCab    C    T        1      2        2 
  18  chr18_17362394     HPrz    C    T        1      2        2 
  18  chr18_17362394     ZBoe    C    T        0      0        2 
  18  chr18_17362394     ZGre    C    T        0      0        2 
  18  chr18_17362394     ZHar    C    T        0      0        2 
  18  chr18_17362394   Sample    C    T        1      2        2 
  18  chr18_17362400     AAsi    T    C        0      0        2 
  18  chr18_17362400     AKia    T    C        0      0        2 
  18  chr18_17362400     AOna    T    C        0      0        2 
  18  chr18_17362400     ASom    T    C        0      0        2 
  18  chr18_17362400     HCab    T    C        0      0        2 
  18  chr18_17362400     HPrz    T    C        0      0        2 
  18  chr18_17362400     ZBoe    T    C        0      0        2 
  18  chr18_17362400     ZGre    T    C      0.5      1        2 
  18  chr18_17362400     ZHar    T    C        0      0        2 
  18  chr18_17362400   Sample    T    C        0      0        2 
  18  chr18_17372748     AAsi    G    A        0      0        2 
  18  chr18_17372748     AKia    G    A        0      0        2 
  18  chr18_17372748     AOna    G    A        0      0        2 
  18  chr18_17372748     ASom    G    A        0      0        2 
  18  chr18_17372748     HCab    G    A        1      2        2 
  18  chr18_17372748     HPrz    G    A        1      2        2 
  18  chr18_17372748     ZBoe    G    A        0      0        2 
  18  chr18_17372748     ZGre    G    A        0      0        2 
  18  chr18_17372748     ZHar    G    A        0      0        2 
  18  chr18_17372748   Sample    G    A        1      2        2 
  18  chr18_17376088     AAsi    C    T        0      0        2 
  18  chr18_17376088     AKia    C    T        0      0        2 
  18  chr18_17376088     AOna    C    T        0      0        2 
  18  chr18_17376088     ASom    C    T        0      0        2 
  18  chr18_17376088     HCab    C    T        1      2        2 
  18  chr18_17376088     HPrz    C    T        1      2        2 
  18  chr18_17376088     ZBoe    C    T        0      0        2 
  18  chr18_17376088     ZGre    C    T        0      0        2 
  18  chr18_17376088     ZHar    C    T        0      0        2 
  18  chr18_17376088   Sample    C    T        1      2        2 
  18  chr18_17379165     AAsi    T    C        0      0        2 
  18  chr18_17379165     AKia    T    C        0      0        2 
  18  chr18_17379165     AOna    T    C        0      0        2 
  18  chr18_17379165     ASom    T    C        0      0        2 
  18  chr18_17379165     HCab    T    C        0      0        2 
  18  chr18_17379165     HPrz    T    C        0      0        2 
  18  chr18_17379165     ZBoe    T    C      0.5      1        2 
  18  chr18_17379165     ZGre    T    C        0      0        2 
  18  chr18_17379165     ZHar    T    C        0      0        2 
  18  chr18_17379165   Sample    T    C        0      0        2 
  18  chr18_17386502     AAsi    T    C        0      0        2 
  18  chr18_17386502     AKia    T    C        0      0        2 
  18  chr18_17386502     AOna    T    C        0      0        2 
  18  chr18_17386502     ASom    T    C        0      0        2 
  18  chr18_17386502     HCab    T    C        0      0        2 
  18  chr18_17386502     HPrz    T    C        0      0        2 
  18  chr18_17386502     ZBoe    T    C        0      0        2 
  18  chr18_17386502     ZGre    T    C      0.5      1        2 
  18  chr18_17386502     ZHar    T    C        0      0        2 
  18  chr18_17386502   Sample    T    C        0      0        2 
  18  chr18_17397833     AAsi    G    C        0      0        2 
  18  chr18_17397833     AKia    G    C        1      2        2 
  18  chr18_17397833     AOna    G    C        0      0        2 
  18  chr18_17397833     ASom    G    C        0      0        2 
  18  chr18_17397833     HCab    G    C        0      0        2 
  18  chr18_17397833     HPrz    G    C        0      0        2 
  18  chr18_17397833     ZBoe    G    C        0      0        2 
  18  chr18_17397833     ZGre    G    C        0      0        2 
  18  chr18_17397833     ZHar    G    C        0      0        2 
  18  chr18_17397833   Sample    G    C        0      0        2 
  18  chr18_17398411     AAsi    T    C        0      0        2 
  18  chr18_17398411     AKia    T    C        0      0        2 
  18  chr18_17398411     AOna    T    C        0      0        2 
  18  chr18_17398411     ASom    T    C        0      0        2 
  18  chr18_17398411     HCab    T    C        1      2        2 
  18  chr18_17398411     HPrz    T    C        1      2        2 
  18  chr18_17398411     ZBoe    T    C        0      0        2 
  18  chr18_17398411     ZGre    T    C        0      0        2 
  18  chr18_17398411     ZHar    T    C        0      0        2 
  18  chr18_17398411   Sample    T    C        1      2        2 
  18  chr18_17409845     AAsi    T    C        0      0        2 
  18  chr18_17409845     AKia    T    C        0      0        2 
  18  chr18_17409845     AOna    T    C        1      2        2 
  18  chr18_17409845     ASom    T    C        0      0        2 
  18  chr18_17409845     HCab    T    C        0      0        2 
  18  chr18_17409845     HPrz    T    C        0      0        2 
  18  chr18_17409845     ZBoe    T    C        0      0        2 
  18  chr18_17409845     ZGre    T    C        0      0        2 
  18  chr18_17409845     ZHar    T    C        0      0        2 
  18  chr18_17409845   Sample    T    C        0      0        2 
  18  chr18_17410905     AAsi    C    T        0      0        2 
  18  chr18_17410905     AKia    C    T        0      0        2 
  18  chr18_17410905     AOna    C    T        0      0        2 
  18  chr18_17410905     ASom    C    T        0      0        2 
  18  chr18_17410905     HCab    C    T        0      0        2 
  18  chr18_17410905     HPrz    C    T        0      0        2 
  18  chr18_17410905     ZBoe    C    T        1      2        2 
  18  chr18_17410905     ZGre    C    T        0      0        2 
  18  chr18_17410905     ZHar    C    T        0      0        2 
  18  chr18_17410905   Sample    C    T        0      0        2 
  18  chr18_17415390     AAsi    T    C        0      0        2 
  18  chr18_17415390     AKia    T    C        0      0        2 
  18  chr18_17415390     AOna    T    C        0      0        2 
  18  chr18_17415390     ASom    T    C        0      0        2 
  18  chr18_17415390     HCab    T    C        1      2        2 
  18  chr18_17415390     HPrz    T    C        1      2        2 
  18  chr18_17415390     ZBoe    T    C        0      0        2 
  18  chr18_17415390     ZGre    T    C        0      0        2 
  18  chr18_17415390     ZHar    T    C        0      0        2 
  18  chr18_17415390   Sample    T    C        1      2        2 
  18  chr18_17415752     AAsi    A    G        0      0        2 
  18  chr18_17415752     AKia    A    G        0      0        2 
  18  chr18_17415752     AOna    A    G        1      2        2 
  18  chr18_17415752     ASom    A    G        0      0        2 
  18  chr18_17415752     HCab    A    G        0      0        2 
  18  chr18_17415752     HPrz    A    G        0      0        2 
  18  chr18_17415752     ZBoe    A    G        0      0        2 
  18  chr18_17415752     ZGre    A    G        0      0        2 
  18  chr18_17415752     ZHar    A    G        0      0        2 
  18  chr18_17415752   Sample    A    G        0      0        2 
  18  chr18_17421434     AAsi    A    G        0      0        2 
  18  chr18_17421434     AKia    A    G        0      0        2 
  18  chr18_17421434     AOna    A    G        0      0        2 
  18  chr18_17421434     ASom    A    G        0      0        2 
  18  chr18_17421434     HCab    A    G        1      2        2 
  18  chr18_17421434     HPrz    A    G        1      2        2 
  18  chr18_17421434     ZBoe    A    G        0      0        2 
  18  chr18_17421434     ZGre    A    G        0      0        2 
  18  chr18_17421434     ZHar    A    G        0      0        2 
  18  chr18_17421434   Sample    A    G        1      2        2 
  18  chr18_17422130     AAsi    T    C        1      2        2 
  18  chr18_17422130     AKia    T    C        1      2        2 
  18  chr18_17422130     AOna    T    C        1      2        2 
  18  chr18_17422130     ASom    T    C        1      2        2 
  18  chr18_17422130     HCab    T    C        0      0        2 
  18  chr18_17422130     HPrz    T    C        0      0        2 
  18  chr18_17422130     ZBoe    T    C        0      0        2 
  18  chr18_17422130     ZGre    T    C        0      0        2 
  18  chr18_17422130     ZHar    T    C        0      0        2 
  18  chr18_17422130   Sample    T    C        0      0        2 
  18  chr18_17434651     AAsi    A    G        0      0        2 
  18  chr18_17434651     AKia    A    G        0      0        2 
  18  chr18_17434651     AOna    A    G        0      0        2 
  18  chr18_17434651     ASom    A    G        0      0        2 
  18  chr18_17434651     HCab    A    G        0      0        2 
  18  chr18_17434651     HPrz    A    G        0      0        2 
  18  chr18_17434651     ZBoe    A    G        0      0        2 
  18  chr18_17434651     ZGre    A    G        0      0        2 
  18  chr18_17434651     ZHar    A    G        1      2        2 
  18  chr18_17434651   Sample    A    G        0      0        2 
  18  chr18_17446399     AAsi    T    C        0      0        2 
  18  chr18_17446399     AKia    T    C        0      0        2 
  18  chr18_17446399     AOna    T    C        0      0        2 
  18  chr18_17446399     ASom    T    C        0      0        2 
  18  chr18_17446399     HCab    T    C        0      0        2 
  18  chr18_17446399     HPrz    T    C        0      0        2 
  18  chr18_17446399     ZBoe    T    C      0.5      1        2 
  18  chr18_17446399     ZGre    T    C        0      0        2 
  18  chr18_17446399     ZHar    T    C        1      2        2 
  18  chr18_17446399   Sample    T    C        0      0        2 
  18  chr18_17450131     AAsi    A    G        0      0        2 
  18  chr18_17450131     AKia    A    G        0      0        2 
  18  chr18_17450131     AOna    A    G        0      0        2 
  18  chr18_17450131     ASom    A    G        0      0        2 
  18  chr18_17450131     HCab    A    G        0      0        2 
  18  chr18_17450131     HPrz    A    G        0      0        2 
  18  chr18_17450131     ZBoe    A    G        0      0        2 
  18  chr18_17450131     ZGre    A    G        1      2        2 
  18  chr18_17450131     ZHar    A    G        0      0        2 
  18  chr18_17450131   Sample    A    G        0      0        2 
  18  chr18_17450378     AAsi    T    C        0      0        2 
  18  chr18_17450378     AKia    T    C        1      2        2 
  18  chr18_17450378     AOna    T    C        0      0        2 
  18  chr18_17450378     ASom    T    C        0      0        2 
  18  chr18_17450378     HCab    T    C        0      0        2 
  18  chr18_17450378     HPrz    T    C        0      0        2 
  18  chr18_17450378     ZBoe    T    C        0      0        2 
  18  chr18_17450378     ZGre    T    C        0      0        2 
  18  chr18_17450378     ZHar    T    C        0      0        2 
  18  chr18_17450378   Sample    T    C        0      0        2 
  18  chr18_17460517     AAsi    G    T        0      0        2 
  18  chr18_17460517     AKia    G    T        0      0        2 
  18  chr18_17460517     AOna    G    T        0      0        2 
  18  chr18_17460517     ASom    G    T        0      0        2 
  18  chr18_17460517     HCab    G    T        0      0        2 
  18  chr18_17460517     HPrz    G    T        0      0        2 
  18  chr18_17460517     ZBoe    G    T        1      2        2 
  18  chr18_17460517     ZGre    G    T        0      0        2 
  18  chr18_17460517     ZHar    G    T        0      0        2 
  18  chr18_17460517   Sample    G    T        0      0        2 
  18  chr18_17462762     AAsi    T    G        0      0        2 
  18  chr18_17462762     AKia    T    G        0      0        2 
  18  chr18_17462762     AOna    T    G        0      0        2 
  18  chr18_17462762     ASom    T    G        0      0        2 
  18  chr18_17462762     HCab    T    G        0      0        2 
  18  chr18_17462762     HPrz    T    G        0      0        2 
  18  chr18_17462762     ZBoe    T    G        0      0        2 
  18  chr18_17462762     ZGre    T    G        0      0        2 
  18  chr18_17462762     ZHar    T    G        1      2        2 
  18  chr18_17462762   Sample    T    G        0      0        2 
  18  chr18_17463656     AAsi    A    C        0      0        2 
  18  chr18_17463656     AKia    A    C        0      0        2 
  18  chr18_17463656     AOna    A    C        0      0        2 
  18  chr18_17463656     ASom    A    C        0      0        2 
  18  chr18_17463656     HCab    A    C        0      0        2 
  18  chr18_17463656     HPrz    A    C        0      0        2 
  18  chr18_17463656     ZBoe    A    C      0.5      1        2 
  18  chr18_17463656     ZGre    A    C        0      0        2 
  18  chr18_17463656     ZHar    A    C        0      0        2 
  18  chr18_17463656   Sample    A    C        0      0        2 
  18  chr18_17471919     AAsi    G    C        1      2        2 
  18  chr18_17471919     AKia    G    C        0      0        2 
  18  chr18_17471919     AOna    G    C        0      0        2 
  18  chr18_17471919     ASom    G    C        1      2        2 
  18  chr18_17471919     HCab    G    C        0      0        2 
  18  chr18_17471919     HPrz    G    C        0      0        2 
  18  chr18_17471919     ZBoe    G    C        0      0        2 
  18  chr18_17471919     ZGre    G    C        1      2        2 
  18  chr18_17471919     ZHar    G    C        0      0        2 
  18  chr18_17471919   Sample    G    C        0      0        2 
  18  chr18_17474824     AAsi    T    A        0      0        2 
  18  chr18_17474824     AKia    T    A        0      0        2 
  18  chr18_17474824     AOna    T    A        0      0        2 
  18  chr18_17474824     ASom    T    A        0      0        2 
  18  chr18_17474824     HCab    T    A        1      2        2 
  18  chr18_17474824     HPrz    T    A        1      2        2 
  18  chr18_17474824     ZBoe    T    A        0      0        2 
  18  chr18_17474824     ZGre    T    A        0      0        2 
  18  chr18_17474824     ZHar    T    A        0      0        2 
  18  chr18_17474824   Sample    T    A        1      2        2 
  18  chr18_17475104     AAsi    G    A        0      0        2 
  18  chr18_17475104     AKia    G    A        0      0        2 
  18  chr18_17475104     AOna    G    A        0      0        2 
  18  chr18_17475104     ASom    G    A        0      0        2 
  18  chr18_17475104     HCab    G    A        1      2        2 
  18  chr18_17475104     HPrz    G    A        1      2        2 
  18  chr18_17475104     ZBoe    G    A        0      0        2 
  18  chr18_17475104     ZGre    G    A        0      0        2 
  18  chr18_17475104     ZHar    G    A        0      0        2 
  18  chr18_17475104   Sample    G    A        1      2        2 
  18  chr18_17476231     AAsi    A    G        0      0        2 
  18  chr18_17476231     AKia    A    G        0      0        2 
  18  chr18_17476231     AOna    A    G        0      0        2 
  18  chr18_17476231     ASom    A    G        0      0        2 
  18  chr18_17476231     HCab    A    G        0      0        2 
  18  chr18_17476231     HPrz    A    G        0      0        2 
  18  chr18_17476231     ZBoe    A    G        0      0        2 
  18  chr18_17476231     ZGre    A    G        0      0        2 
  18  chr18_17476231     ZHar    A    G      0.5      1        2 
  18  chr18_17476231   Sample    A    G        0      0        2 
  18  chr18_17476542     AAsi    T    C        0      0        2 
  18  chr18_17476542     AKia    T    C        0      0        2 
  18  chr18_17476542     AOna    T    C        0      0        2 
  18  chr18_17476542     ASom    T    C        0      0        2 
  18  chr18_17476542     HCab    T    C        0      0        2 
  18  chr18_17476542     HPrz    T    C        0      0        2 
  18  chr18_17476542     ZBoe    T    C        0      0        2 
  18  chr18_17476542     ZGre    T    C        1      2        2 
  18  chr18_17476542     ZHar    T    C        0      0        2 
  18  chr18_17476542   Sample    T    C        0      0        2 
  18  chr18_17478903     AAsi    G    C        1      2        2 
  18  chr18_17478903     AKia    G    C        1      2        2 
  18  chr18_17478903     AOna    G    C        1      2        2 
  18  chr18_17478903     ASom    G    C        1      2        2 
  18  chr18_17478903     HCab    G    C        0      0        2 
  18  chr18_17478903     HPrz    G    C        0      0        2 
  18  chr18_17478903     ZBoe    G    C        0      0        2 
  18  chr18_17478903     ZGre    G    C        0      0        2 
  18  chr18_17478903     ZHar    G    C        1      2        2 
  18  chr18_17478903   Sample    G    C        0      0        2 
  18  chr18_17484185     AAsi    T    A        0      0        2 
  18  chr18_17484185     AKia    T    A        0      0        2 
  18  chr18_17484185     AOna    T    A        0      0        2 
  18  chr18_17484185     ASom    T    A        0      0        2 
  18  chr18_17484185     HCab    T    A        1      2        2 
  18  chr18_17484185     HPrz    T    A        1      2        2 
  18  chr18_17484185     ZBoe    T    A        0      0        2 
  18  chr18_17484185     ZGre    T    A        0      0        2 
  18  chr18_17484185     ZHar    T    A        0      0        2 
  18  chr18_17484185   Sample    T    A        1      2        2 
  18  chr18_17485306     AAsi    C    T        0      0        2 
  18  chr18_17485306     AKia    C    T        0      0        2 
  18  chr18_17485306     AOna    C    T        0      0        2 
  18  chr18_17485306     ASom    C    T      0.5      1        2 
  18  chr18_17485306     HCab    C    T        0      0        2 
  18  chr18_17485306     HPrz    C    T        0      0        2 
  18  chr18_17485306     ZBoe    C    T        0      0        2 
  18  chr18_17485306     ZGre    C    T        0      0        2 
  18  chr18_17485306     ZHar    C    T        0      0        2 
  18  chr18_17485306   Sample    C    T        0      0        2 
  18  chr18_17489274     AAsi    A    T        0      0        2 
  18  chr18_17489274     AKia    A    T        0      0        2 
  18  chr18_17489274     AOna    A    T        1      2        2 
  18  chr18_17489274     ASom    A    T        0      0        2 
  18  chr18_17489274     HCab    A    T        0      0        2 
  18  chr18_17489274     HPrz    A    T        0      0        2 
  18  chr18_17489274     ZBoe    A    T        0      0        2 
  18  chr18_17489274     ZGre    A    T        0      0        2 
  18  chr18_17489274     ZHar    A    T        0      0        2 
  18  chr18_17489274   Sample    A    T        0      0        2 
  18  chr18_17490355     AAsi    A    G        0      0        2 
  18  chr18_17490355     AKia    A    G        0      0        2 
  18  chr18_17490355     AOna    A    G        0      0        2 
  18  chr18_17490355     ASom    A    G        0      0        2 
  18  chr18_17490355     HCab    A    G        0      0        2 
  18  chr18_17490355     HPrz    A    G        0      0        2 
  18  chr18_17490355     ZBoe    A    G      0.5      1        2 
  18  chr18_17490355     ZGre    A    G        0      0        2 
  18  chr18_17490355     ZHar    A    G        0      0        2 
  18  chr18_17490355   Sample    A    G        0      0        2 
  18  chr18_17490548     AAsi    T    C        0      0        2 
  18  chr18_17490548     AKia    T    C        1      2        2 
  18  chr18_17490548     AOna    T    C        0      0        2 
  18  chr18_17490548     ASom    T    C        0      0        2 
  18  chr18_17490548     HCab    T    C        0      0        2 
  18  chr18_17490548     HPrz    T    C        0      0        2 
  18  chr18_17490548     ZBoe    T    C        0      0        2 
  18  chr18_17490548     ZGre    T    C        0      0        2 
  18  chr18_17490548     ZHar    T    C        0      0        2 
  18  chr18_17490548   Sample    T    C        0      0        2 
  18  chr18_17491240     AAsi    T    C        0      0        2 
  18  chr18_17491240     AKia    T    C        0      0        2 
  18  chr18_17491240     AOna    T    C        0      0        2 
  18  chr18_17491240     ASom    T    C        0      0        2 
  18  chr18_17491240     HCab    T    C        1      2        2 
  18  chr18_17491240     HPrz    T    C        1      2        2 
  18  chr18_17491240     ZBoe    T    C        1      2        2 
  18  chr18_17491240     ZGre    T    C        0      0        2 
  18  chr18_17491240     ZHar    T    C        0      0        2 
  18  chr18_17491240   Sample    T    C        1      2        2 
  18  chr18_17493808     AAsi    T    G        0      0        2 
  18  chr18_17493808     AKia    T    G        0      0        2 
  18  chr18_17493808     AOna    T    G        0      0        2 
  18  chr18_17493808     ASom    T    G        0      0        2 
  18  chr18_17493808     HCab    T    G        0      0        2 
  18  chr18_17493808     HPrz    T    G        0      0        2 
  18  chr18_17493808     ZBoe    T    G      0.5      1        2 
  18  chr18_17493808     ZGre    T    G        0      0        2 
  18  chr18_17493808     ZHar    T    G        0      0        2 
  18  chr18_17493808   Sample    T    G        0      0        2 
  18  chr18_17504303     AAsi    T    C        0      0        2 
  18  chr18_17504303     AKia    T    C        0      0        2 
  18  chr18_17504303     AOna    T    C        0      0        2 
  18  chr18_17504303     ASom    T    C        0      0        2 
  18  chr18_17504303     HCab    T    C        0      0        2 
  18  chr18_17504303     HPrz    T    C        0      0        2 
  18  chr18_17504303     ZBoe    T    C        0      0        2 
  18  chr18_17504303     ZGre    T    C        1      2        2 
  18  chr18_17504303     ZHar    T    C        0      0        2 
  18  chr18_17504303   Sample    T    C        0      0        2 
  18  chr18_17507585     AAsi    C    A        0      0        2 
  18  chr18_17507585     AKia    C    A        0      0        2 
  18  chr18_17507585     AOna    C    A        0      0        2 
  18  chr18_17507585     ASom    C    A        0      0        2 
  18  chr18_17507585     HCab    C    A        0      0        2 
  18  chr18_17507585     HPrz    C    A        0      0        2 
  18  chr18_17507585     ZBoe    C    A        0      0        2 
  18  chr18_17507585     ZGre    C    A        0      0        2 
  18  chr18_17507585     ZHar    C    A      0.5      1        2 
  18  chr18_17507585   Sample    C    A        0      0        2 
  18  chr18_17511795     AAsi    T    C      0.5      1        2 
  18  chr18_17511795     AKia    T    C      0.5      1        2 
  18  chr18_17511795     AOna    T    C        0      0        2 
  18  chr18_17511795     ASom    T    C      0.5      1        2 
  18  chr18_17511795     HCab    T    C        0      0        2 
  18  chr18_17511795     HPrz    T    C        0      0        2 
  18  chr18_17511795     ZBoe    T    C        0      0        2 
  18  chr18_17511795     ZGre    T    C        0      0        2 
  18  chr18_17511795     ZHar    T    C        0      0        2 
  18  chr18_17511795   Sample    T    C        0      0        2 
  18  chr18_17516954     AAsi    T    C        0      0        2 
  18  chr18_17516954     AKia    T    C        0      0        2 
  18  chr18_17516954     AOna    T    C        0      0        2 
  18  chr18_17516954     ASom    T    C        0      0        2 
  18  chr18_17516954     HCab    T    C        1      2        2 
  18  chr18_17516954     HPrz    T    C        1      2        2 
  18  chr18_17516954     ZBoe    T    C        0      0        2 
  18  chr18_17516954     ZGre    T    C        0      0        2 
  18  chr18_17516954     ZHar    T    C        0      0        2 
  18  chr18_17516954   Sample    T    C        1      2        2 
  18  chr18_17521166     AAsi    G    T        0      0        2 
  18  chr18_17521166     AKia    G    T        0      0        2 
  18  chr18_17521166     AOna    G    T        0      0        2 
  18  chr18_17521166     ASom    G    T        0      0        2 
  18  chr18_17521166     HCab    G    T        1      2        2 
  18  chr18_17521166     HPrz    G    T        1      2        2 
  18  chr18_17521166     ZBoe    G    T        0      0        2 
  18  chr18_17521166     ZGre    G    T        0      0        2 
  18  chr18_17521166     ZHar    G    T        0      0        2 
  18  chr18_17521166   Sample    G    T        1      2        2 
  18  chr18_17531547     AAsi    A    G      0.5      1        2 
  18  chr18_17531547     AKia    A    G        0      0        2 
  18  chr18_17531547     AOna    A    G        0      0        2 
  18  chr18_17531547     ASom    A    G        0      0        2 
  18  chr18_17531547     HCab    A    G        0      0        2 
  18  chr18_17531547     HPrz    A    G        0      0        2 
  18  chr18_17531547     ZBoe    A    G        0      0        2 
  18  chr18_17531547     ZGre    A    G        0      0        2 
  18  chr18_17531547     ZHar    A    G        0      0        2 
  18  chr18_17531547   Sample    A    G        0      0        2 
  18  chr18_17534486     AAsi    A    G        0      0        2 
  18  chr18_17534486     AKia    A    G        0      0        2 
  18  chr18_17534486     AOna    A    G        0      0        2 
  18  chr18_17534486     ASom    A    G        0      0        2 
  18  chr18_17534486     HCab    A    G        1      2        2 
  18  chr18_17534486     HPrz    A    G        1      2        2 
  18  chr18_17534486     ZBoe    A    G        0      0        2 
  18  chr18_17534486     ZGre    A    G        0      0        2 
  18  chr18_17534486     ZHar    A    G        0      0        2 
  18  chr18_17534486   Sample    A    G        1      2        2 
  18  chr18_17537216     AAsi    T    C        0      0        2 
  18  chr18_17537216     AKia    T    C      0.5      1        2 
  18  chr18_17537216     AOna    T    C        0      0        2 
  18  chr18_17537216     ASom    T    C        0      0        2 
  18  chr18_17537216     HCab    T    C        0      0        2 
  18  chr18_17537216     HPrz    T    C        0      0        2 
  18  chr18_17537216     ZBoe    T    C        0      0        2 
  18  chr18_17537216     ZGre    T    C        0      0        2 
  18  chr18_17537216     ZHar    T    C        0      0        2 
  18  chr18_17537216   Sample    T    C        0      0        2 
  18  chr18_17542870     AAsi    C    T        0      0        2 
  18  chr18_17542870     AKia    C    T        0      0        2 
  18  chr18_17542870     AOna    C    T        0      0        2 
  18  chr18_17542870     ASom    C    T        0      0        2 
  18  chr18_17542870     HCab    C    T        1      2        2 
  18  chr18_17542870     HPrz    C    T        1      2        2 
  18  chr18_17542870     ZBoe    C    T        0      0        2 
  18  chr18_17542870     ZGre    C    T        0      0        2 
  18  chr18_17542870     ZHar    C    T        0      0        2 
  18  chr18_17542870   Sample    C    T        1      2        2 
  18  chr18_17549796     AAsi    T    A        0      0        2 
  18  chr18_17549796     AKia    T    A        0      0        2 
  18  chr18_17549796     AOna    T    A        0      0        2 
  18  chr18_17549796     ASom    T    A        0      0        2 
  18  chr18_17549796     HCab    T    A        1      2        2 
  18  chr18_17549796     HPrz    T    A        1      2        2 
  18  chr18_17549796     ZBoe    T    A        0      0        2 
  18  chr18_17549796     ZGre    T    A        0      0        2 
  18  chr18_17549796     ZHar    T    A        0      0        2 
  18  chr18_17549796   Sample    T    A        1      2        2 
  18  chr18_17553885     AAsi    G    C        0      0        2 
  18  chr18_17553885     AKia    G    C        0      0        2 
  18  chr18_17553885     AOna    G    C        0      0        2 
  18  chr18_17553885     ASom    G    C        0      0        2 
  18  chr18_17553885     HCab    G    C        1      2        2 
  18  chr18_17553885     HPrz    G    C        1      2        2 
  18  chr18_17553885     ZBoe    G    C        0      0        2 
  18  chr18_17553885     ZGre    G    C        0      0        2 
  18  chr18_17553885     ZHar    G    C        0      0        2 
  18  chr18_17553885   Sample    G    C        1      2        2 
  18  chr18_17555800     AAsi    T    C        0      0        2 
  18  chr18_17555800     AKia    T    C        0      0        2 
  18  chr18_17555800     AOna    T    C        0      0        2 
  18  chr18_17555800     ASom    T    C        0      0        2 
  18  chr18_17555800     HCab    T    C        0      0        2 
  18  chr18_17555800     HPrz    T    C        0      0        2 
  18  chr18_17555800     ZBoe    T    C        0      0        2 
  18  chr18_17555800     ZGre    T    C        0      0        2 
  18  chr18_17555800     ZHar    T    C      0.5      1        2 
  18  chr18_17555800   Sample    T    C        0      0        2 
  18  chr18_17556021     AAsi    T    C        0      0        2 
  18  chr18_17556021     AKia    T    C        0      0        2 
  18  chr18_17556021     AOna    T    C        0      0        2 
  18  chr18_17556021     ASom    T    C        0      0        2 
  18  chr18_17556021     HCab    T    C        1      2        2 
  18  chr18_17556021     HPrz    T    C        1      2        2 
  18  chr18_17556021     ZBoe    T    C        0      0        2 
  18  chr18_17556021     ZGre    T    C        0      0        2 
  18  chr18_17556021     ZHar    T    C        0      0        2 
  18  chr18_17556021   Sample    T    C        1      2        2 
  18  chr18_17560846     AAsi    C    T      0.5      1        2 
  18  chr18_17560846     AKia    C    T        0      0        2 
  18  chr18_17560846     AOna    C    T        0      0        2 
  18  chr18_17560846     ASom    C    T        0      0        2 
  18  chr18_17560846     HCab    C    T        0      0        2 
  18  chr18_17560846     HPrz    C    T        0      0        2 
  18  chr18_17560846     ZBoe    C    T        0      0        2 
  18  chr18_17560846     ZGre    C    T        0      0        2 
  18  chr18_17560846     ZHar    C    T        0      0        2 
  18  chr18_17560846   Sample    C    T        0      0        2 
  18  chr18_17562687     AAsi    T    C        0      0        2 
  18  chr18_17562687     AKia    T    C        0      0        2 
  18  chr18_17562687     AOna    T    C        0      0        2 
  18  chr18_17562687     ASom    T    C        0      0        2 
  18  chr18_17562687     HCab    T    C        0      0        2 
  18  chr18_17562687     HPrz    T    C        0      0        2 
  18  chr18_17562687     ZBoe    T    C        0      0        2 
  18  chr18_17562687     ZGre    T    C        0      0        2 
  18  chr18_17562687     ZHar    T    C        1      2        2 
  18  chr18_17562687   Sample    T    C        0      0        2 
  18  chr18_17563308     AAsi    G    A        0      0        2 
  18  chr18_17563308     AKia    G    A        0      0        2 
  18  chr18_17563308     AOna    G    A        0      0        2 
  18  chr18_17563308     ASom    G    A        0      0        2 
  18  chr18_17563308     HCab    G    A        1      2        2 
  18  chr18_17563308     HPrz    G    A        1      2        2 
  18  chr18_17563308     ZBoe    G    A        0      0        2 
  18  chr18_17563308     ZGre    G    A        0      0        2 
  18  chr18_17563308     ZHar    G    A        0      0        2 
  18  chr18_17563308   Sample    G    A        1      2        2 
  18  chr18_17563629     AAsi    A    G        0      0        2 
  18  chr18_17563629     AKia    A    G        0      0        2 
  18  chr18_17563629     AOna    A    G        0      0        2 
  18  chr18_17563629     ASom    A    G        0      0        2 
  18  chr18_17563629     HCab    A    G        0      0        2 
  18  chr18_17563629     HPrz    A    G        0      0        2 
  18  chr18_17563629     ZBoe    A    G        0      0        2 
  18  chr18_17563629     ZGre    A    G      0.5      1        2 
  18  chr18_17563629     ZHar    A    G        0      0        2 
  18  chr18_17563629   Sample    A    G        0      0        2 
  18  chr18_17569984     AAsi    C    G        0      0        2 
  18  chr18_17569984     AKia    C    G        0      0        2 
  18  chr18_17569984     AOna    C    G        0      0        2 
  18  chr18_17569984     ASom    C    G        0      0        2 
  18  chr18_17569984     HCab    C    G        0      0        2 
  18  chr18_17569984     HPrz    C    G        0      0        2 
  18  chr18_17569984     ZBoe    C    G      0.5      1        2 
  18  chr18_17569984     ZGre    C    G        0      0        2 
  18  chr18_17569984     ZHar    C    G        0      0        2 
  18  chr18_17569984   Sample    C    G        0      0        2 
  18  chr18_17572621     AAsi    A    G        0      0        2 
  18  chr18_17572621     AKia    A    G        0      0        2 
  18  chr18_17572621     AOna    A    G        0      0        2 
  18  chr18_17572621     ASom    A    G        0      0        2 
  18  chr18_17572621     HCab    A    G        1      2        2 
  18  chr18_17572621     HPrz    A    G        1      2        2 
  18  chr18_17572621     ZBoe    A    G        0      0        2 
  18  chr18_17572621     ZGre    A    G        0      0        2 
  18  chr18_17572621     ZHar    A    G        0      0        2 
  18  chr18_17572621   Sample    A    G        1      2        2 
  18  chr18_17580351     AAsi    T    A        0      0        2 
  18  chr18_17580351     AKia    T    A        0      0        2 
  18  chr18_17580351     AOna    T    A        0      0        2 
  18  chr18_17580351     ASom    T    A        0      0        2 
  18  chr18_17580351     HCab    T    A        0      0        2 
  18  chr18_17580351     HPrz    T    A        1      2        2 
  18  chr18_17580351     ZBoe    T    A        0      0        2 
  18  chr18_17580351     ZGre    T    A        0      0        2 
  18  chr18_17580351     ZHar    T    A        0      0        2 
  18  chr18_17580351   Sample    T    A        1      2        2 
  18  chr18_17596561     AAsi    A    G        0      0        2 
  18  chr18_17596561     AKia    A    G        0      0        2 
  18  chr18_17596561     AOna    A    G        1      2        2 
  18  chr18_17596561     ASom    A    G        0      0        2 
  18  chr18_17596561     HCab    A    G        0      0        2 
  18  chr18_17596561     HPrz    A    G        0      0        2 
  18  chr18_17596561     ZBoe    A    G        0      0        2 
  18  chr18_17596561     ZGre    A    G        0      0        2 
  18  chr18_17596561     ZHar    A    G        0      0        2 
  18  chr18_17596561   Sample    A    G        0      0        2 
  18  chr18_17596861     AAsi    C    T        0      0        2 
  18  chr18_17596861     AKia    C    T        0      0        2 
  18  chr18_17596861     AOna    C    T        0      0        2 
  18  chr18_17596861     ASom    C    T        0      0        2 
  18  chr18_17596861     HCab    C    T        1      2        2 
  18  chr18_17596861     HPrz    C    T        1      2        2 
  18  chr18_17596861     ZBoe    C    T        0      0        2 
  18  chr18_17596861     ZGre    C    T        0      0        2 
  18  chr18_17596861     ZHar    C    T        0      0        2 
  18  chr18_17596861   Sample    C    T        1      2        2 
  18  chr18_17609436     AAsi    T    C        0      0        2 
  18  chr18_17609436     AKia    T    C        0      0        2 
  18  chr18_17609436     AOna    T    C        0      0        2 
  18  chr18_17609436     ASom    T    C        0      0        2 
  18  chr18_17609436     HCab    T    C        0      0        2 
  18  chr18_17609436     HPrz    T    C        0      0        2 
  18  chr18_17609436     ZBoe    T    C        0      0        2 
  18  chr18_17609436     ZGre    T    C      0.5      1        2 
  18  chr18_17609436     ZHar    T    C        0      0        2 
  18  chr18_17609436   Sample    T    C        0      0        2 
  18  chr18_17616908     AAsi    C    T        1      2        2 
  18  chr18_17616908     AKia    C    T      0.5      1        2 
  18  chr18_17616908     AOna    C    T        0      0        2 
  18  chr18_17616908     ASom    C    T        1      2        2 
  18  chr18_17616908     HCab    C    T        0      0        2 
  18  chr18_17616908     HPrz    C    T        0      0        2 
  18  chr18_17616908     ZBoe    C    T        0      0        2 
  18  chr18_17616908     ZGre    C    T        0      0        2 
  18  chr18_17616908     ZHar    C    T        0      0        2 
  18  chr18_17616908   Sample    C    T        0      0        2 
  18  chr18_17620075     AAsi    G    A      0.5      1        2 
  18  chr18_17620075     AKia    G    A        0      0        2 
  18  chr18_17620075     AOna    G    A        0      0        2 
  18  chr18_17620075     ASom    G    A        0      0        2 
  18  chr18_17620075     HCab    G    A        0      0        2 
  18  chr18_17620075     HPrz    G    A        0      0        2 
  18  chr18_17620075     ZBoe    G    A        0      0        2 
  18  chr18_17620075     ZGre    G    A        0      0        2 
  18  chr18_17620075     ZHar    G    A        0      0        2 
  18  chr18_17620075   Sample    G    A        0      0        2 
  18  chr18_17626981     AAsi    A    C        0      0        2 
  18  chr18_17626981     AKia    A    C      0.5      1        2 
  18  chr18_17626981     AOna    A    C        1      2        2 
  18  chr18_17626981     ASom    A    C        0      0        2 
  18  chr18_17626981     HCab    A    C        0      0        2 
  18  chr18_17626981     HPrz    A    C        0      0        2 
  18  chr18_17626981     ZBoe    A    C        0      0        2 
  18  chr18_17626981     ZGre    A    C        0      0        2 
  18  chr18_17626981     ZHar    A    C        0      0        2 
  18  chr18_17626981   Sample    A    C        0      0        2 
  18  chr18_17649178     AAsi    G    C        1      2        2 
  18  chr18_17649178     AKia    G    C        1      2        2 
  18  chr18_17649178     AOna    G    C        1      2        2 
  18  chr18_17649178     ASom    G    C        1      2        2 
  18  chr18_17649178     HCab    G    C        0      0        2 
  18  chr18_17649178     HPrz    G    C        0      0        2 
  18  chr18_17649178     ZBoe    G    C      0.5      1        2 
  18  chr18_17649178     ZGre    G    C        0      0        2 
  18  chr18_17649178     ZHar    G    C        0      0        2 
  18  chr18_17649178   Sample    G    C        0      0        2 
  18  chr18_17649875     AAsi    T    C        0      0        2 
  18  chr18_17649875     AKia    T    C        0      0        2 
  18  chr18_17649875     AOna    T    C        0      0        2 
  18  chr18_17649875     ASom    T    C        0      0        2 
  18  chr18_17649875     HCab    T    C        1      2        2 
  18  chr18_17649875     HPrz    T    C        1      2        2 
  18  chr18_17649875     ZBoe    T    C        0      0        2 
  18  chr18_17649875     ZGre    T    C        0      0        2 
  18  chr18_17649875     ZHar    T    C        0      0        2 
  18  chr18_17649875   Sample    T    C        1      2        2 
  18  chr18_17657743     AAsi    C    T        0      0        2 
  18  chr18_17657743     AKia    C    T        0      0        2 
  18  chr18_17657743     AOna    C    T        0      0        2 
  18  chr18_17657743     ASom    C    T        0      0        2 
  18  chr18_17657743     HCab    C    T        1      2        2 
  18  chr18_17657743     HPrz    C    T        1      2        2 
  18  chr18_17657743     ZBoe    C    T        0      0        2 
  18  chr18_17657743     ZGre    C    T        0      0        2 
  18  chr18_17657743     ZHar    C    T        0      0        2 
  18  chr18_17657743   Sample    C    T        1      2        2 
  18  chr18_17664256     AAsi    A    G        0      0        2 
  18  chr18_17664256     AKia    A    G        0      0        2 
  18  chr18_17664256     AOna    A    G        0      0        2 
  18  chr18_17664256     ASom    A    G        0      0        2 
  18  chr18_17664256     HCab    A    G        0      0        2 
  18  chr18_17664256     HPrz    A    G        0      0        2 
  18  chr18_17664256     ZBoe    A    G        1      2        2 
  18  chr18_17664256     ZGre    A    G        0      0        2 
  18  chr18_17664256     ZHar    A    G        0      0        2 
  18  chr18_17664256   Sample    A    G        0      0        2 
  18  chr18_17669182     AAsi    A    T        0      0        2 
  18  chr18_17669182     AKia    A    T        0      0        2 
  18  chr18_17669182     AOna    A    T        1      2        2 
  18  chr18_17669182     ASom    A    T        0      0        2 
  18  chr18_17669182     HCab    A    T        1      2        2 
  18  chr18_17669182     HPrz    A    T        1      2        2 
  18  chr18_17669182     ZBoe    A    T        0      0        2 
  18  chr18_17669182     ZGre    A    T        0      0        2 
  18  chr18_17669182     ZHar    A    T        0      0        2 
  18  chr18_17669182   Sample    A    T        1      2        2 
  18  chr18_17677428     AAsi    A    G        0      0        2 
  18  chr18_17677428     AKia    A    G        0      0        2 
  18  chr18_17677428     AOna    A    G        0      0        2 
  18  chr18_17677428     ASom    A    G        0      0        2 
  18  chr18_17677428     HCab    A    G      0.5      1        2 
  18  chr18_17677428     HPrz    A    G        0      0        2 
  18  chr18_17677428     ZBoe    A    G        0      0        2 
  18  chr18_17677428     ZGre    A    G        0      0        2 
  18  chr18_17677428     ZHar    A    G        0      0        2 
  18  chr18_17677428   Sample    A    G        0      0        2 
  18  chr18_17686710     AAsi    T    C        0      0        2 
  18  chr18_17686710     AKia    T    C        0      0        2 
  18  chr18_17686710     AOna    T    C        0      0        2 
  18  chr18_17686710     ASom    T    C        0      0        2 
  18  chr18_17686710     HCab    T    C        0      0        2 
  18  chr18_17686710     HPrz    T    C        0      0        2 
  18  chr18_17686710     ZBoe    T    C      0.5      1        2 
  18  chr18_17686710     ZGre    T    C        0      0        2 
  18  chr18_17686710     ZHar    T    C        0      0        2 
  18  chr18_17686710   Sample    T    C        0      0        2 
  18  chr18_17689475     AAsi    A    G        0      0        2 
  18  chr18_17689475     AKia    A    G        0      0        2 
  18  chr18_17689475     AOna    A    G        0      0        2 
  18  chr18_17689475     ASom    A    G        0      0        2 
  18  chr18_17689475     HCab    A    G      0.5      1        2 
  18  chr18_17689475     HPrz    A    G        0      0        2 
  18  chr18_17689475     ZBoe    A    G        0      0        2 
  18  chr18_17689475     ZGre    A    G        0      0        2 
  18  chr18_17689475     ZHar    A    G        0      0        2 
  18  chr18_17689475   Sample    A    G        0      0        2 
  18  chr18_17690750     AAsi    C    T        0      0        2 
  18  chr18_17690750     AKia    C    T      0.5      1        2 
  18  chr18_17690750     AOna    C    T        0      0        2 
  18  chr18_17690750     ASom    C    T        0      0        2 
  18  chr18_17690750     HCab    C    T        0      0        2 
  18  chr18_17690750     HPrz    C    T        0      0        2 
  18  chr18_17690750     ZBoe    C    T        0      0        2 
  18  chr18_17690750     ZGre    C    T        0      0        2 
  18  chr18_17690750     ZHar    C    T        0      0        2 
  18  chr18_17690750   Sample    C    T        0      0        2 
  18  chr18_17694863     AAsi    C    G        1      2        2 
  18  chr18_17694863     AKia    C    G        0      0        2 
  18  chr18_17694863     AOna    C    G        0      0        2 
  18  chr18_17694863     ASom    C    G        0      0        2 
  18  chr18_17694863     HCab    C    G        0      0        2 
  18  chr18_17694863     HPrz    C    G        0      0        2 
  18  chr18_17694863     ZBoe    C    G        0      0        2 
  18  chr18_17694863     ZGre    C    G        0      0        2 
  18  chr18_17694863     ZHar    C    G        0      0        2 
  18  chr18_17694863   Sample    C    G        0      0        2 
  18  chr18_17698790     AAsi    G    A        0      0        2 
  18  chr18_17698790     AKia    G    A      0.5      1        2 
  18  chr18_17698790     AOna    G    A        0      0        2 
  18  chr18_17698790     ASom    G    A        0      0        2 
  18  chr18_17698790     HCab    G    A        0      0        2 
  18  chr18_17698790     HPrz    G    A        0      0        2 
  18  chr18_17698790     ZBoe    G    A        0      0        2 
  18  chr18_17698790     ZGre    G    A        0      0        2 
  18  chr18_17698790     ZHar    G    A        0      0        2 
  18  chr18_17698790   Sample    G    A        0      0        2 
  18  chr18_17699960     AAsi    A    G        0      0        2 
  18  chr18_17699960     AKia    A    G        0      0        2 
  18  chr18_17699960     AOna    A    G        0      0        2 
  18  chr18_17699960     ASom    A    G        0      0        2 
  18  chr18_17699960     HCab    A    G        1      2        2 
  18  chr18_17699960     HPrz    A    G        1      2        2 
  18  chr18_17699960     ZBoe    A    G        0      0        2 
  18  chr18_17699960     ZGre    A    G        0      0        2 
  18  chr18_17699960     ZHar    A    G        0      0        2 
  18  chr18_17699960   Sample    A    G        1      2        2 
  18  chr18_17703022     AAsi    A    T        0      0        2 
  18  chr18_17703022     AKia    A    T        0      0        2 
  18  chr18_17703022     AOna    A    T        0      0        2 
  18  chr18_17703022     ASom    A    T        0      0        2 
  18  chr18_17703022     HCab    A    T      0.5      1        2 
  18  chr18_17703022     HPrz    A    T        0      0        2 
  18  chr18_17703022     ZBoe    A    T        0      0        2 
  18  chr18_17703022     ZGre    A    T        0      0        2 
  18  chr18_17703022     ZHar    A    T        0      0        2 
  18  chr18_17703022   Sample    A    T        0      0        2 
  18  chr18_17708068     AAsi    A    G        0      0        2 
  18  chr18_17708068     AKia    A    G        0      0        2 
  18  chr18_17708068     AOna    A    G        0      0        2 
  18  chr18_17708068     ASom    A    G        0      0        2 
  18  chr18_17708068     HCab    A    G        1      2        2 
  18  chr18_17708068     HPrz    A    G        1      2        2 
  18  chr18_17708068     ZBoe    A    G        0      0        2 
  18  chr18_17708068     ZGre    A    G        0      0        2 
  18  chr18_17708068     ZHar    A    G        0      0        2 
  18  chr18_17708068   Sample    A    G        1      2        2 
  18  chr18_17709914     AAsi    C    T        0      0        2 
  18  chr18_17709914     AKia    C    T        0      0        2 
  18  chr18_17709914     AOna    C    T        0      0        2 
  18  chr18_17709914     ASom    C    T        0      0        2 
  18  chr18_17709914     HCab    C    T      0.5      1        2 
  18  chr18_17709914     HPrz    C    T      0.5      1        2 
  18  chr18_17709914     ZBoe    C    T        0      0        2 
  18  chr18_17709914     ZGre    C    T        0      0        2 
  18  chr18_17709914     ZHar    C    T        0      0        2 
  18  chr18_17709914   Sample    C    T        0      0        2 
  18  chr18_17711090     AAsi    G    T        0      0        2 
  18  chr18_17711090     AKia    G    T        0      0        2 
  18  chr18_17711090     AOna    G    T        1      2        2 
  18  chr18_17711090     ASom    G    T        0      0        2 
  18  chr18_17711090     HCab    G    T        0      0        2 
  18  chr18_17711090     HPrz    G    T        0      0        2 
  18  chr18_17711090     ZBoe    G    T        0      0        2 
  18  chr18_17711090     ZGre    G    T        0      0        2 
  18  chr18_17711090     ZHar    G    T        0      0        2 
  18  chr18_17711090   Sample    G    T        0      0        2 
  18  chr18_17712311     AAsi    T    C        0      0        2 
  18  chr18_17712311     AKia    T    C        0      0        2 
  18  chr18_17712311     AOna    T    C        0      0        2 
  18  chr18_17712311     ASom    T    C        0      0        2 
  18  chr18_17712311     HCab    T    C      0.5      1        2 
  18  chr18_17712311     HPrz    T    C        0      0        2 
  18  chr18_17712311     ZBoe    T    C        0      0        2 
  18  chr18_17712311     ZGre    T    C        0      0        2 
  18  chr18_17712311     ZHar    T    C        0      0        2 
  18  chr18_17712311   Sample    T    C        0      0        2 
  18  chr18_17714170     AAsi    T    C      0.5      1        2 
  18  chr18_17714170     AKia    T    C        0      0        2 
  18  chr18_17714170     AOna    T    C        0      0        2 
  18  chr18_17714170     ASom    T    C        0      0        2 
  18  chr18_17714170     HCab    T    C        0      0        2 
  18  chr18_17714170     HPrz    T    C        0      0        2 
  18  chr18_17714170     ZBoe    T    C        0      0        2 
  18  chr18_17714170     ZGre    T    C        0      0        2 
  18  chr18_17714170     ZHar    T    C        0      0        2 
  18  chr18_17714170   Sample    T    C        0      0        2 
  18  chr18_17715153     AAsi    A    T        0      0        2 
  18  chr18_17715153     AKia    A    T        0      0        2 
  18  chr18_17715153     AOna    A    T        0      0        2 
  18  chr18_17715153     ASom    A    T        0      0        2 
  18  chr18_17715153     HCab    A    T        0      0        2 
  18  chr18_17715153     HPrz    A    T      0.5      1        2 
  18  chr18_17715153     ZBoe    A    T        0      0        2 
  18  chr18_17715153     ZGre    A    T        0      0        2 
  18  chr18_17715153     ZHar    A    T        0      0        2 
  18  chr18_17715153   Sample    A    T        0      0        2 
  18  chr18_17718013     AAsi    A    C        0      0        2 
  18  chr18_17718013     AKia    A    C        0      0        2 
  18  chr18_17718013     AOna    A    C        0      0        2 
  18  chr18_17718013     ASom    A    C        0      0        2 
  18  chr18_17718013     HCab    A    C        0      0        2 
  18  chr18_17718013     HPrz    A    C        0      0        2 
  18  chr18_17718013     ZBoe    A    C        0      0        2 
  18  chr18_17718013     ZGre    A    C        0      0        2 
  18  chr18_17718013     ZHar    A    C        1      2        2 
  18  chr18_17718013   Sample    A    C        0      0        2 
  18  chr18_17718367     AAsi    C    T        0      0        2 
  18  chr18_17718367     AKia    C    T        0      0        2 
  18  chr18_17718367     AOna    C    T        0      0        2 
  18  chr18_17718367     ASom    C    T        0      0        2 
  18  chr18_17718367     HCab    C    T        0      0        2 
  18  chr18_17718367     HPrz    C    T        0      0        2 
  18  chr18_17718367     ZBoe    C    T        0      0        2 
  18  chr18_17718367     ZGre    C    T        0      0        2 
  18  chr18_17718367     ZHar    C    T        1      2        2 
  18  chr18_17718367   Sample    C    T        0      0        2 
  18  chr18_17721968     AAsi    T    C      0.5      1        2 
  18  chr18_17721968     AKia    T    C        0      0        2 
  18  chr18_17721968     AOna    T    C        0      0        2 
  18  chr18_17721968     ASom    T    C      0.5      1        2 
  18  chr18_17721968     HCab    T    C        0      0        2 
  18  chr18_17721968     HPrz    T    C        0      0        2 
  18  chr18_17721968     ZBoe    T    C      0.5      1        2 
  18  chr18_17721968     ZGre    T    C        0      0        2 
  18  chr18_17721968     ZHar    T    C        0      0        2 
  18  chr18_17721968   Sample    T    C        0      0        2 
  18  chr18_17722420     AAsi    A    G        0      0        2 
  18  chr18_17722420     AKia    A    G        0      0        2 
  18  chr18_17722420     AOna    A    G        0      0        2 
  18  chr18_17722420     ASom    A    G        0      0        2 
  18  chr18_17722420     HCab    A    G        0      0        2 
  18  chr18_17722420     HPrz    A    G        0      0        2 
  18  chr18_17722420     ZBoe    A    G        0      0        2 
  18  chr18_17722420     ZGre    A    G      0.5      1        2 
  18  chr18_17722420     ZHar    A    G        0      0        2 
  18  chr18_17722420   Sample    A    G        0      0        2 
  18  chr18_17728288     AAsi    C    T      0.5      1        2 
  18  chr18_17728288     AKia    C    T        0      0        2 
  18  chr18_17728288     AOna    C    T        0      0        2 
  18  chr18_17728288     ASom    C    T        1      2        2 
  18  chr18_17728288     HCab    C    T        0      0        2 
  18  chr18_17728288     HPrz    C    T        0      0        2 
  18  chr18_17728288     ZBoe    C    T        0      0        2 
  18  chr18_17728288     ZGre    C    T        0      0        2 
  18  chr18_17728288     ZHar    C    T        0      0        2 
  18  chr18_17728288   Sample    C    T        0      0        2 
  18  chr18_17728959     AAsi    C    T      0.5      1        2 
  18  chr18_17728959     AKia    C    T        0      0        2 
  18  chr18_17728959     AOna    C    T        0      0        2 
  18  chr18_17728959     ASom    C    T        1      2        2 
  18  chr18_17728959     HCab    C    T        0      0        2 
  18  chr18_17728959     HPrz    C    T        0      0        2 
  18  chr18_17728959     ZBoe    C    T        0      0        2 
  18  chr18_17728959     ZGre    C    T        0      0        2 
  18  chr18_17728959     ZHar    C    T        0      0        2 
  18  chr18_17728959   Sample    C    T        0      0        2 
  18  chr18_17729574     AAsi    T    C        0      0        2 
  18  chr18_17729574     AKia    T    C        0      0        2 
  18  chr18_17729574     AOna    T    C        0      0        2 
  18  chr18_17729574     ASom    T    C        0      0        2 
  18  chr18_17729574     HCab    T    C        0      0        2 
  18  chr18_17729574     HPrz    T    C        0      0        2 
  18  chr18_17729574     ZBoe    T    C      0.5      1        2 
  18  chr18_17729574     ZGre    T    C        0      0        2 
  18  chr18_17729574     ZHar    T    C        0      0        2 
  18  chr18_17729574   Sample    T    C        0      0        2 
  18  chr18_17732692     AAsi    T    C        0      0        2 
  18  chr18_17732692     AKia    T    C        0      0        2 
  18  chr18_17732692     AOna    T    C        0      0        2 
  18  chr18_17732692     ASom    T    C        0      0        2 
  18  chr18_17732692     HCab    T    C        0      0        2 
  18  chr18_17732692     HPrz    T    C        0      0        2 
  18  chr18_17732692     ZBoe    T    C        0      0        2 
  18  chr18_17732692     ZGre    T    C        1      2        2 
  18  chr18_17732692     ZHar    T    C        0      0        2 
  18  chr18_17732692   Sample    T    C        0      0        2 
  18  chr18_17733321     AAsi    T    G      0.5      1        2 
  18  chr18_17733321     AKia    T    G        0      0        2 
  18  chr18_17733321     AOna    T    G        0      0        2 
  18  chr18_17733321     ASom    T    G        0      0        2 
  18  chr18_17733321     HCab    T    G        0      0        2 
  18  chr18_17733321     HPrz    T    G        0      0        2 
  18  chr18_17733321     ZBoe    T    G        0      0        2 
  18  chr18_17733321     ZGre    T    G        0      0        2 
  18  chr18_17733321     ZHar    T    G        0      0        2 
  18  chr18_17733321   Sample    T    G        0      0        2 
  18  chr18_17738066     AAsi    G    A      0.5      1        2 
  18  chr18_17738066     AKia    G    A        0      0        2 
  18  chr18_17738066     AOna    G    A        0      0        2 
  18  chr18_17738066     ASom    G    A        0      0        2 
  18  chr18_17738066     HCab    G    A        0      0        2 
  18  chr18_17738066     HPrz    G    A        0      0        2 
  18  chr18_17738066     ZBoe    G    A        0      0        2 
  18  chr18_17738066     ZGre    G    A        0      0        2 
  18  chr18_17738066     ZHar    G    A        0      0        2 
  18  chr18_17738066   Sample    G    A        0      0        2 
  18  chr18_17741903     AAsi    A    G        0      0        2 
  18  chr18_17741903     AKia    A    G        0      0        2 
  18  chr18_17741903     AOna    A    G        0      0        2 
  18  chr18_17741903     ASom    A    G        0      0        2 
  18  chr18_17741903     HCab    A    G        0      0        2 
  18  chr18_17741903     HPrz    A    G        0      0        2 
  18  chr18_17741903     ZBoe    A    G        0      0        2 
  18  chr18_17741903     ZGre    A    G        1      2        2 
  18  chr18_17741903     ZHar    A    G        0      0        2 
  18  chr18_17741903   Sample    A    G        0      0        2 
  18  chr18_17742128     AAsi    A    G        0      0        2 
  18  chr18_17742128     AKia    A    G        0      0        2 
  18  chr18_17742128     AOna    A    G        0      0        2 
  18  chr18_17742128     ASom    A    G      0.5      1        2 
  18  chr18_17742128     HCab    A    G        0      0        2 
  18  chr18_17742128     HPrz    A    G        0      0        2 
  18  chr18_17742128     ZBoe    A    G        0      0        2 
  18  chr18_17742128     ZGre    A    G        0      0        2 
  18  chr18_17742128     ZHar    A    G        0      0        2 
  18  chr18_17742128   Sample    A    G        0      0        2 
  18  chr18_17749792     AAsi    T    C        0      0        2 
  18  chr18_17749792     AKia    T    C        0      0        2 
  18  chr18_17749792     AOna    T    C        0      0        2 
  18  chr18_17749792     ASom    T    C        0      0        2 
  18  chr18_17749792     HCab    T    C        1      2        2 
  18  chr18_17749792     HPrz    T    C        1      2        2 
  18  chr18_17749792     ZBoe    T    C        0      0        2 
  18  chr18_17749792     ZGre    T    C        0      0        2 
  18  chr18_17749792     ZHar    T    C        0      0        2 
  18  chr18_17749792   Sample    T    C        1      2        2 
  18  chr18_17759045     AAsi    G    A        0      0        2 
  18  chr18_17759045     AKia    G    A        0      0        2 
  18  chr18_17759045     AOna    G    A        0      0        2 
  18  chr18_17759045     ASom    G    A        0      0        2 
  18  chr18_17759045     HCab    G    A        1      2        2 
  18  chr18_17759045     HPrz    G    A        1      2        2 
  18  chr18_17759045     ZBoe    G    A        0      0        2 
  18  chr18_17759045     ZGre    G    A        0      0        2 
  18  chr18_17759045     ZHar    G    A        0      0        2 
  18  chr18_17759045   Sample    G    A        1      2        2 
  18  chr18_17760560     AAsi    C    T        0      0        2 
  18  chr18_17760560     AKia    C    T        0      0        2 
  18  chr18_17760560     AOna    C    T        0      0        2 
  18  chr18_17760560     ASom    C    T        0      0        2 
  18  chr18_17760560     HCab    C    T        1      2        2 
  18  chr18_17760560     HPrz    C    T        1      2        2 
  18  chr18_17760560     ZBoe    C    T        0      0        2 
  18  chr18_17760560     ZGre    C    T        0      0        2 
  18  chr18_17760560     ZHar    C    T        0      0        2 
  18  chr18_17760560   Sample    C    T        1      2        2 
  18  chr18_17764657     AAsi    T    C      0.5      1        2 
  18  chr18_17764657     AKia    T    C        0      0        2 
  18  chr18_17764657     AOna    T    C        0      0        2 
  18  chr18_17764657     ASom    T    C        0      0        2 
  18  chr18_17764657     HCab    T    C        0      0        2 
  18  chr18_17764657     HPrz    T    C        0      0        2 
  18  chr18_17764657     ZBoe    T    C        0      0        2 
  18  chr18_17764657     ZGre    T    C        0      0        2 
  18  chr18_17764657     ZHar    T    C        0      0        2 
  18  chr18_17764657   Sample    T    C        0      0        2 
  18  chr18_17765405     AAsi    T    C        0      0        2 
  18  chr18_17765405     AKia    T    C        0      0        2 
  18  chr18_17765405     AOna    T    C        0      0        2 
  18  chr18_17765405     ASom    T    C        0      0        2 
  18  chr18_17765405     HCab    T    C        0      0        2 
  18  chr18_17765405     HPrz    T    C        0      0        2 
  18  chr18_17765405     ZBoe    T    C        0      0        2 
  18  chr18_17765405     ZGre    T    C        1      2        2 
  18  chr18_17765405     ZHar    T    C        0      0        2 
  18  chr18_17765405   Sample    T    C        0      0        2 
  18  chr18_17770589     AAsi    C    T      0.5      1        2 
  18  chr18_17770589     AKia    C    T        0      0        2 
  18  chr18_17770589     AOna    C    T        0      0        2 
  18  chr18_17770589     ASom    C    T      0.5      1        2 
  18  chr18_17770589     HCab    C    T        0      0        2 
  18  chr18_17770589     HPrz    C    T        0      0        2 
  18  chr18_17770589     ZBoe    C    T        0      0        2 
  18  chr18_17770589     ZGre    C    T        0      0        2 
  18  chr18_17770589     ZHar    C    T        0      0        2 
  18  chr18_17770589   Sample    C    T        0      0        2 
  18  chr18_17773748     AAsi    T    C        0      0        2 
  18  chr18_17773748     AKia    T    C        0      0        2 
  18  chr18_17773748     AOna    T    C        0      0        2 
  18  chr18_17773748     ASom    T    C        0      0        2 
  18  chr18_17773748     HCab    T    C        0      0        2 
  18  chr18_17773748     HPrz    T    C        0      0        2 
  18  chr18_17773748     ZBoe    T    C      0.5      1        2 
  18  chr18_17773748     ZGre    T    C        0      0        2 
  18  chr18_17773748     ZHar    T    C        0      0        2 
  18  chr18_17773748   Sample    T    C        0      0        2 
  18  chr18_17777639     AAsi    T    C        1      2        2 
  18  chr18_17777639     AKia    T    C        0      0        2 
  18  chr18_17777639     AOna    T    C        0      0        2 
  18  chr18_17777639     ASom    T    C        1      2        2 
  18  chr18_17777639     HCab    T    C        0      0        2 
  18  chr18_17777639     HPrz    T    C        0      0        2 
  18  chr18_17777639     ZBoe    T    C        0      0        2 
  18  chr18_17777639     ZGre    T    C        0      0        2 
  18  chr18_17777639     ZHar    T    C        0      0        2 
  18  chr18_17777639   Sample    T    C        0      0        2 
  18  chr18_17782810     AAsi    G    T        0      0        2 
  18  chr18_17782810     AKia    G    T        0      0        2 
  18  chr18_17782810     AOna    G    T        0      0        2 
  18  chr18_17782810     ASom    G    T        0      0        2 
  18  chr18_17782810     HCab    G    T        1      2        2 
  18  chr18_17782810     HPrz    G    T        1      2        2 
  18  chr18_17782810     ZBoe    G    T        0      0        2 
  18  chr18_17782810     ZGre    G    T        0      0        2 
  18  chr18_17782810     ZHar    G    T        0      0        2 
  18  chr18_17782810   Sample    G    T        1      2        2 
  18  chr18_17785430     AAsi    C    G        1      2        2 
  18  chr18_17785430     AKia    C    G        0      0        2 
  18  chr18_17785430     AOna    C    G        0      0        2 
  18  chr18_17785430     ASom    C    G        1      2        2 
  18  chr18_17785430     HCab    C    G        0      0        2 
  18  chr18_17785430     HPrz    C    G        0      0        2 
  18  chr18_17785430     ZBoe    C    G        0      0        2 
  18  chr18_17785430     ZGre    C    G        0      0        2 
  18  chr18_17785430     ZHar    C    G        0      0        2 
  18  chr18_17785430   Sample    C    G        0      0        2 
  18  chr18_17786905     AAsi    C    T        0      0        2 
  18  chr18_17786905     AKia    C    T        0      0        2 
  18  chr18_17786905     AOna    C    T        0      0        2 
  18  chr18_17786905     ASom    C    T        0      0        2 
  18  chr18_17786905     HCab    C    T        1      2        2 
  18  chr18_17786905     HPrz    C    T        1      2        2 
  18  chr18_17786905     ZBoe    C    T        0      0        2 
  18  chr18_17786905     ZGre    C    T        0      0        2 
  18  chr18_17786905     ZHar    C    T        0      0        2 
  18  chr18_17786905   Sample    C    T        1      2        2 
  18  chr18_17789786     AAsi    G    C      0.5      1        2 
  18  chr18_17789786     AKia    G    C        0      0        2 
  18  chr18_17789786     AOna    G    C        0      0        2 
  18  chr18_17789786     ASom    G    C        0      0        2 
  18  chr18_17789786     HCab    G    C        0      0        2 
  18  chr18_17789786     HPrz    G    C        0      0        2 
  18  chr18_17789786     ZBoe    G    C        0      0        2 
  18  chr18_17789786     ZGre    G    C        0      0        2 
  18  chr18_17789786     ZHar    G    C        0      0        2 
  18  chr18_17789786   Sample    G    C        0      0        2 
  18  chr18_17797600     AAsi    G    T        0      0        2 
  18  chr18_17797600     AKia    G    T        0      0        2 
  18  chr18_17797600     AOna    G    T        0      0        2 
  18  chr18_17797600     ASom    G    T        0      0        2 
  18  chr18_17797600     HCab    G    T        0      0        2 
  18  chr18_17797600     HPrz    G    T        0      0        2 
  18  chr18_17797600     ZBoe    G    T        0      0        2 
  18  chr18_17797600     ZGre    G    T        1      2        2 
  18  chr18_17797600     ZHar    G    T        0      0        2 
  18  chr18_17797600   Sample    G    T        0      0        2 
  18  chr18_17801173     AAsi    C    A        0      0        2 
  18  chr18_17801173     AKia    C    A        0      0        2 
  18  chr18_17801173     AOna    C    A        0      0        2 
  18  chr18_17801173     ASom    C    A        0      0        2 
  18  chr18_17801173     HCab    C    A        0      0        2 
  18  chr18_17801173     HPrz    C    A        0      0        2 
  18  chr18_17801173     ZBoe    C    A        0      0        2 
  18  chr18_17801173     ZGre    C    A        1      2        2 
  18  chr18_17801173     ZHar    C    A        0      0        2 
  18  chr18_17801173   Sample    C    A        0      0        2 
  18  chr18_17805483     AAsi    T    C        0      0        2 
  18  chr18_17805483     AKia    T    C        0      0        2 
  18  chr18_17805483     AOna    T    C        0      0        2 
  18  chr18_17805483     ASom    T    C        0      0        2 
  18  chr18_17805483     HCab    T    C        1      2        2 
  18  chr18_17805483     HPrz    T    C        1      2        2 
  18  chr18_17805483     ZBoe    T    C        0      0        2 
  18  chr18_17805483     ZGre    T    C        0      0        2 
  18  chr18_17805483     ZHar    T    C        0      0        2 
  18  chr18_17805483   Sample    T    C        1      2        2 
  18  chr18_17815981     AAsi    T    A        1      2        2 
  18  chr18_17815981     AKia    T    A        1      2        2 
  18  chr18_17815981     AOna    T    A        1      2        2 
  18  chr18_17815981     ASom    T    A        1      2        2 
  18  chr18_17815981     HCab    T    A        0      0        2 
  18  chr18_17815981     HPrz    T    A        0      0        2 
  18  chr18_17815981     ZBoe    T    A        0      0        2 
  18  chr18_17815981     ZGre    T    A        0      0        2 
  18  chr18_17815981     ZHar    T    A        0      0        2 
  18  chr18_17815981   Sample    T    A        0      0        2 
  18  chr18_17817835     AAsi    T    C        0      0        2 
  18  chr18_17817835     AKia    T    C        0      0        2 
  18  chr18_17817835     AOna    T    C        0      0        2 
  18  chr18_17817835     ASom    T    C        0      0        2 
  18  chr18_17817835     HCab    T    C        1      2        2 
  18  chr18_17817835     HPrz    T    C        1      2        2 
  18  chr18_17817835     ZBoe    T    C        0      0        2 
  18  chr18_17817835     ZGre    T    C        0      0        2 
  18  chr18_17817835     ZHar    T    C        0      0        2 
  18  chr18_17817835   Sample    T    C        1      2        2 
  18  chr18_17829119     AAsi    A    C        0      0        2 
  18  chr18_17829119     AKia    A    C        0      0        2 
  18  chr18_17829119     AOna    A    C        0      0        2 
  18  chr18_17829119     ASom    A    C      0.5      1        2 
  18  chr18_17829119     HCab    A    C        0      0        2 
  18  chr18_17829119     HPrz    A    C        0      0        2 
  18  chr18_17829119     ZBoe    A    C        0      0        2 
  18  chr18_17829119     ZGre    A    C        0      0        2 
  18  chr18_17829119     ZHar    A    C        0      0        2 
  18  chr18_17829119   Sample    A    C        0      0        2 
  18  chr18_17829675     AAsi    T    G        0      0        2 
  18  chr18_17829675     AKia    T    G        0      0        2 
  18  chr18_17829675     AOna    T    G        0      0        2 
  18  chr18_17829675     ASom    T    G        0      0        2 
  18  chr18_17829675     HCab    T    G        1      2        2 
  18  chr18_17829675     HPrz    T    G        1      2        2 
  18  chr18_17829675     ZBoe    T    G        0      0        2 
  18  chr18_17829675     ZGre    T    G        0      0        2 
  18  chr18_17829675     ZHar    T    G        0      0        2 
  18  chr18_17829675   Sample    T    G        1      2        2 
  18  chr18_17837656     AAsi    T    C        0      0        2 
  18  chr18_17837656     AKia    T    C        0      0        2 
  18  chr18_17837656     AOna    T    C        0      0        2 
  18  chr18_17837656     ASom    T    C        0      0        2 
  18  chr18_17837656     HCab    T    C        0      0        2 
  18  chr18_17837656     HPrz    T    C        0      0        2 
  18  chr18_17837656     ZBoe    T    C        1      2        2 
  18  chr18_17837656     ZGre    T    C        1      2        2 
  18  chr18_17837656     ZHar    T    C        1      2        2 
  18  chr18_17837656   Sample    T    C        0      0        2 
  18  chr18_17843911     AAsi    G    A        0      0        2 
  18  chr18_17843911     AKia    G    A        0      0        2 
  18  chr18_17843911     AOna    G    A        0      0        2 
  18  chr18_17843911     ASom    G    A        0      0        2 
  18  chr18_17843911     HCab    G    A        1      2        2 
  18  chr18_17843911     HPrz    G    A        1      2        2 
  18  chr18_17843911     ZBoe    G    A        0      0        2 
  18  chr18_17843911     ZGre    G    A        0      0        2 
  18  chr18_17843911     ZHar    G    A        0      0        2 
  18  chr18_17843911   Sample    G    A        1      2        2 
  18  chr18_17845287     AAsi    A    G        0      0        2 
  18  chr18_17845287     AKia    A    G      0.5      1        2 
  18  chr18_17845287     AOna    A    G        0      0        2 
  18  chr18_17845287     ASom    A    G        0      0        2 
  18  chr18_17845287     HCab    A    G        0      0        2 
  18  chr18_17845287     HPrz    A    G        0      0        2 
  18  chr18_17845287     ZBoe    A    G        0      0        2 
  18  chr18_17845287     ZGre    A    G        0      0        2 
  18  chr18_17845287     ZHar    A    G        0      0        2 
  18  chr18_17845287   Sample    A    G        0      0        2 
  18  chr18_17849780     AAsi    A    G        0      0        2 
  18  chr18_17849780     AKia    A    G        0      0        2 
  18  chr18_17849780     AOna    A    G        1      2        2 
  18  chr18_17849780     ASom    A    G        0      0        2 
  18  chr18_17849780     HCab    A    G        0      0        2 
  18  chr18_17849780     HPrz    A    G        0      0        2 
  18  chr18_17849780     ZBoe    A    G        0      0        2 
  18  chr18_17849780     ZGre    A    G        0      0        2 
  18  chr18_17849780     ZHar    A    G        0      0        2 
  18  chr18_17849780   Sample    A    G        0      0        2 
  18  chr18_17853806     AAsi    G    A        0      0        2 
  18  chr18_17853806     AKia    G    A        0      0        2 
  18  chr18_17853806     AOna    G    A        0      0        2 
  18  chr18_17853806     ASom    G    A        0      0        2 
  18  chr18_17853806     HCab    G    A        0      0        2 
  18  chr18_17853806     HPrz    G    A        0      0        2 
  18  chr18_17853806     ZBoe    G    A        0      0        2 
  18  chr18_17853806     ZGre    G    A      0.5      1        2 
  18  chr18_17853806     ZHar    G    A        0      0        2 
  18  chr18_17853806   Sample    G    A        0      0        2 
  18  chr18_17857238     AAsi    A    G        0      0        2 
  18  chr18_17857238     AKia    A    G        0      0        2 
  18  chr18_17857238     AOna    A    G        0      0        2 
  18  chr18_17857238     ASom    A    G        0      0        2 
  18  chr18_17857238     HCab    A    G        1      2        2 
  18  chr18_17857238     HPrz    A    G        1      2        2 
  18  chr18_17857238     ZBoe    A    G        0      0        2 
  18  chr18_17857238     ZGre    A    G        0      0        2 
  18  chr18_17857238     ZHar    A    G        0      0        2 
  18  chr18_17857238   Sample    A    G        1      2        2 
  18  chr18_17857333     AAsi    G    A        1      2        2 
  18  chr18_17857333     AKia    G    A        0      0        2 
  18  chr18_17857333     AOna    G    A        0      0        2 
  18  chr18_17857333     ASom    G    A        1      2        2 
  18  chr18_17857333     HCab    G    A        0      0        2 
  18  chr18_17857333     HPrz    G    A        0      0        2 
  18  chr18_17857333     ZBoe    G    A        0      0        2 
  18  chr18_17857333     ZGre    G    A        0      0        2 
  18  chr18_17857333     ZHar    G    A        0      0        2 
  18  chr18_17857333   Sample    G    A        0      0        2 
  18  chr18_17860136     AAsi    T    G      0.5      1        2 
  18  chr18_17860136     AKia    T    G        0      0        2 
  18  chr18_17860136     AOna    T    G        0      0        2 
  18  chr18_17860136     ASom    T    G        0      0        2 
  18  chr18_17860136     HCab    T    G        0      0        2 
  18  chr18_17860136     HPrz    T    G        0      0        2 
  18  chr18_17860136     ZBoe    T    G        0      0        2 
  18  chr18_17860136     ZGre    T    G        0      0        2 
  18  chr18_17860136     ZHar    T    G        0      0        2 
  18  chr18_17860136   Sample    T    G        0      0        2 
  18  chr18_17864622     AAsi    T    C        0      0        2 
  18  chr18_17864622     AKia    T    C        0      0        2 
  18  chr18_17864622     AOna    T    C        0      0        2 
  18  chr18_17864622     ASom    T    C        0      0        2 
  18  chr18_17864622     HCab    T    C        0      0        2 
  18  chr18_17864622     HPrz    T    C        0      0        2 
  18  chr18_17864622     ZBoe    T    C        0      0        2 
  18  chr18_17864622     ZGre    T    C        0      0        2 
  18  chr18_17864622     ZHar    T    C        1      2        2 
  18  chr18_17864622   Sample    T    C        0      0        2 
  18  chr18_17866152     AAsi    A    G        0      0        2 
  18  chr18_17866152     AKia    A    G        0      0        2 
  18  chr18_17866152     AOna    A    G        0      0        2 
  18  chr18_17866152     ASom    A    G        0      0        2 
  18  chr18_17866152     HCab    A    G      0.5      1        2 
  18  chr18_17866152     HPrz    A    G        0      0        2 
  18  chr18_17866152     ZBoe    A    G        0      0        2 
  18  chr18_17866152     ZGre    A    G        0      0        2 
  18  chr18_17866152     ZHar    A    G        0      0        2 
  18  chr18_17866152   Sample    A    G        0      0        2 
  18  chr18_17866812     AAsi    T    C        0      0        2 
  18  chr18_17866812     AKia    T    C        0      0        2 
  18  chr18_17866812     AOna    T    C        0      0        2 
  18  chr18_17866812     ASom    T    C        0      0        2 
  18  chr18_17866812     HCab    T    C        1      2        2 
  18  chr18_17866812     HPrz    T    C        1      2        2 
  18  chr18_17866812     ZBoe    T    C        0      0        2 
  18  chr18_17866812     ZGre    T    C        0      0        2 
  18  chr18_17866812     ZHar    T    C        0      0        2 
  18  chr18_17866812   Sample    T    C        1      2        2 
  18  chr18_17873612     AAsi    T    G        0      0        2 
  18  chr18_17873612     AKia    T    G        0      0        2 
  18  chr18_17873612     AOna    T    G        0      0        2 
  18  chr18_17873612     ASom    T    G        0      0        2 
  18  chr18_17873612     HCab    T    G        1      2        2 
  18  chr18_17873612     HPrz    T    G        1      2        2 
  18  chr18_17873612     ZBoe    T    G        0      0        2 
  18  chr18_17873612     ZGre    T    G        0      0        2 
  18  chr18_17873612     ZHar    T    G        0      0        2 
  18  chr18_17873612   Sample    T    G        1      2        2 
  18  chr18_17873854     AAsi    T    C        0      0        2 
  18  chr18_17873854     AKia    T    C        0      0        2 
  18  chr18_17873854     AOna    T    C        0      0        2 
  18  chr18_17873854     ASom    T    C        0      0        2 
  18  chr18_17873854     HCab    T    C        1      2        2 
  18  chr18_17873854     HPrz    T    C        1      2        2 
  18  chr18_17873854     ZBoe    T    C        0      0        2 
  18  chr18_17873854     ZGre    T    C      0.5      1        2 
  18  chr18_17873854     ZHar    T    C        0      0        2 
  18  chr18_17873854   Sample    T    C        1      2        2 
  18  chr18_17876078     AAsi    C    A        0      0        2 
  18  chr18_17876078     AKia    C    A      0.5      1        2 
  18  chr18_17876078     AOna    C    A        0      0        2 
  18  chr18_17876078     ASom    C    A        0      0        2 
  18  chr18_17876078     HCab    C    A        0      0        2 
  18  chr18_17876078     HPrz    C    A        0      0        2 
  18  chr18_17876078     ZBoe    C    A        0      0        2 
  18  chr18_17876078     ZGre    C    A        0      0        2 
  18  chr18_17876078     ZHar    C    A        0      0        2 
  18  chr18_17876078   Sample    C    A        0      0        2 
  18  chr18_17881865     AAsi    C    T        0      0        2 
  18  chr18_17881865     AKia    C    T        0      0        2 
  18  chr18_17881865     AOna    C    T        0      0        2 
  18  chr18_17881865     ASom    C    T        0      0        2 
  18  chr18_17881865     HCab    C    T        1      2        2 
  18  chr18_17881865     HPrz    C    T        1      2        2 
  18  chr18_17881865     ZBoe    C    T        0      0        2 
  18  chr18_17881865     ZGre    C    T        0      0        2 
  18  chr18_17881865     ZHar    C    T        0      0        2 
  18  chr18_17881865   Sample    C    T        1      2        2 
  18  chr18_17883154     AAsi    G    C        0      0        2 
  18  chr18_17883154     AKia    G    C        0      0        2 
  18  chr18_17883154     AOna    G    C        0      0        2 
  18  chr18_17883154     ASom    G    C        0      0        2 
  18  chr18_17883154     HCab    G    C        1      2        2 
  18  chr18_17883154     HPrz    G    C        1      2        2 
  18  chr18_17883154     ZBoe    G    C        0      0        2 
  18  chr18_17883154     ZGre    G    C        0      0        2 
  18  chr18_17883154     ZHar    G    C        0      0        2 
  18  chr18_17883154   Sample    G    C        1      2        2 
  18  chr18_17885402     AAsi    A    C      0.5      1        2 
  18  chr18_17885402     AKia    A    C        0      0        2 
  18  chr18_17885402     AOna    A    C        0      0        2 
  18  chr18_17885402     ASom    A    C      0.5      1        2 
  18  chr18_17885402     HCab    A    C        0      0        2 
  18  chr18_17885402     HPrz    A    C        0      0        2 
  18  chr18_17885402     ZBoe    A    C        0      0        2 
  18  chr18_17885402     ZGre    A    C        0      0        2 
  18  chr18_17885402     ZHar    A    C        0      0        2 
  18  chr18_17885402   Sample    A    C        0      0        2 
  18  chr18_17888318     AAsi    G    A        0      0        2 
  18  chr18_17888318     AKia    G    A        0      0        2 
  18  chr18_17888318     AOna    G    A        0      0        2 
  18  chr18_17888318     ASom    G    A        0      0        2 
  18  chr18_17888318     HCab    G    A        0      0        2 
  18  chr18_17888318     HPrz    G    A      0.5      1        2 
  18  chr18_17888318     ZBoe    G    A        0      0        2 
  18  chr18_17888318     ZGre    G    A        0      0        2 
  18  chr18_17888318     ZHar    G    A        0      0        2 
  18  chr18_17888318   Sample    G    A        0      0        2 
  18  chr18_17896174     AAsi    T    C        0      0        2 
  18  chr18_17896174     AKia    T    C        0      0        2 
  18  chr18_17896174     AOna    T    C        0      0        2 
  18  chr18_17896174     ASom    T    C      0.5      1        2 
  18  chr18_17896174     HCab    T    C        0      0        2 
  18  chr18_17896174     HPrz    T    C        0      0        2 
  18  chr18_17896174     ZBoe    T    C        0      0        2 
  18  chr18_17896174     ZGre    T    C        0      0        2 
  18  chr18_17896174     ZHar    T    C        0      0        2 
  18  chr18_17896174   Sample    T    C        0      0        2 
  18  chr18_17899949     AAsi    A    G        0      0        2 
  18  chr18_17899949     AKia    A    G        0      0        2 
  18  chr18_17899949     AOna    A    G        0      0        2 
  18  chr18_17899949     ASom    A    G        0      0        2 
  18  chr18_17899949     HCab    A    G        1      2        2 
  18  chr18_17899949     HPrz    A    G        1      2        2 
  18  chr18_17899949     ZBoe    A    G        0      0        2 
  18  chr18_17899949     ZGre    A    G        0      0        2 
  18  chr18_17899949     ZHar    A    G        0      0        2 
  18  chr18_17899949   Sample    A    G        1      2        2 
  18  chr18_17903339     AAsi    G    A        0      0        2 
  18  chr18_17903339     AKia    G    A        0      0        2 
  18  chr18_17903339     AOna    G    A        0      0        2 
  18  chr18_17903339     ASom    G    A        0      0        2 
  18  chr18_17903339     HCab    G    A        0      0        2 
  18  chr18_17903339     HPrz    G    A        0      0        2 
  18  chr18_17903339     ZBoe    G    A        0      0        2 
  18  chr18_17903339     ZGre    G    A        0      0        2 
  18  chr18_17903339     ZHar    G    A      0.5      1        2 
  18  chr18_17903339   Sample    G    A        0      0        2 
  18  chr18_17910527     AAsi    T    G        0      0        2 
  18  chr18_17910527     AKia    T    G        0      0        2 
  18  chr18_17910527     AOna    T    G        0      0        2 
  18  chr18_17910527     ASom    T    G        0      0        2 
  18  chr18_17910527     HCab    T    G        1      2        2 
  18  chr18_17910527     HPrz    T    G        1      2        2 
  18  chr18_17910527     ZBoe    T    G        0      0        2 
  18  chr18_17910527     ZGre    T    G        0      0        2 
  18  chr18_17910527     ZHar    T    G        0      0        2 
  18  chr18_17910527   Sample    T    G        1      2        2 
  18  chr18_17911981     AAsi    A    C        1      2        2 
  18  chr18_17911981     AKia    A    C        0      0        2 
  18  chr18_17911981     AOna    A    C        0      0        2 
  18  chr18_17911981     ASom    A    C        1      2        2 
  18  chr18_17911981     HCab    A    C        0      0        2 
  18  chr18_17911981     HPrz    A    C        0      0        2 
  18  chr18_17911981     ZBoe    A    C        1      2        2 
  18  chr18_17911981     ZGre    A    C        1      2        2 
  18  chr18_17911981     ZHar    A    C        1      2        2 
  18  chr18_17911981   Sample    A    C        0      0        2 
  18  chr18_17914907     AAsi    A    T        0      0        2 
  18  chr18_17914907     AKia    A    T        0      0        2 
  18  chr18_17914907     AOna    A    T        0      0        2 
  18  chr18_17914907     ASom    A    T        0      0        2 
  18  chr18_17914907     HCab    A    T        0      0        2 
  18  chr18_17914907     HPrz    A    T      0.5      1        2 
  18  chr18_17914907     ZBoe    A    T        0      0        2 
  18  chr18_17914907     ZGre    A    T        0      0        2 
  18  chr18_17914907     ZHar    A    T        0      0        2 
  18  chr18_17914907   Sample    A    T        0      0        2 
  18  chr18_17915017     AAsi    T    C        0      0        2 
  18  chr18_17915017     AKia    T    C        0      0        2 
  18  chr18_17915017     AOna    T    C        0      0        2 
  18  chr18_17915017     ASom    T    C        0      0        2 
  18  chr18_17915017     HCab    T    C        1      2        2 
  18  chr18_17915017     HPrz    T    C        1      2        2 
  18  chr18_17915017     ZBoe    T    C        0      0        2 
  18  chr18_17915017     ZGre    T    C        0      0        2 
  18  chr18_17915017     ZHar    T    C        0      0        2 
  18  chr18_17915017   Sample    T    C        1      2        2 
  18  chr18_17917527     AAsi    C    G        0      0        2 
  18  chr18_17917527     AKia    C    G        0      0        2 
  18  chr18_17917527     AOna    C    G        0      0        2 
  18  chr18_17917527     ASom    C    G        0      0        2 
  18  chr18_17917527     HCab    C    G        1      2        2 
  18  chr18_17917527     HPrz    C    G        1      2        2 
  18  chr18_17917527     ZBoe    C    G        0      0        2 
  18  chr18_17917527     ZGre    C    G        0      0        2 
  18  chr18_17917527     ZHar    C    G        0      0        2 
  18  chr18_17917527   Sample    C    G        1      2        2 
  18  chr18_17920707     AAsi    G    A        0      0        2 
  18  chr18_17920707     AKia    G    A        0      0        2 
  18  chr18_17920707     AOna    G    A        0      0        2 
  18  chr18_17920707     ASom    G    A        0      0        2 
  18  chr18_17920707     HCab    G    A        1      2        2 
  18  chr18_17920707     HPrz    G    A        1      2        2 
  18  chr18_17920707     ZBoe    G    A        0      0        2 
  18  chr18_17920707     ZGre    G    A        0      0        2 
  18  chr18_17920707     ZHar    G    A        0      0        2 
  18  chr18_17920707   Sample    G    A        1      2        2 
  18  chr18_17921558     AAsi    T    C        0      0        2 
  18  chr18_17921558     AKia    T    C        0      0        2 
  18  chr18_17921558     AOna    T    C        0      0        2 
  18  chr18_17921558     ASom    T    C        0      0        2 
  18  chr18_17921558     HCab    T    C        1      2        2 
  18  chr18_17921558     HPrz    T    C        1      2        2 
  18  chr18_17921558     ZBoe    T    C        0      0        2 
  18  chr18_17921558     ZGre    T    C        0      0        2 
  18  chr18_17921558     ZHar    T    C        0      0        2 
  18  chr18_17921558   Sample    T    C        1      2        2 
  18  chr18_17931395     AAsi    G    A        0      0        2 
  18  chr18_17931395     AKia    G    A        0      0        2 
  18  chr18_17931395     AOna    G    A        0      0        2 
  18  chr18_17931395     ASom    G    A        0      0        2 
  18  chr18_17931395     HCab    G    A        0      0        2 
  18  chr18_17931395     HPrz    G    A        0      0        2 
  18  chr18_17931395     ZBoe    G    A        0      0        2 
  18  chr18_17931395     ZGre    G    A        1      2        2 
  18  chr18_17931395     ZHar    G    A        0      0        2 
  18  chr18_17931395   Sample    G    A        0      0        2 
  18  chr18_17931539     AAsi    T    G        0      0        2 
  18  chr18_17931539     AKia    T    G        0      0        2 
  18  chr18_17931539     AOna    T    G        0      0        2 
  18  chr18_17931539     ASom    T    G        0      0        2 
  18  chr18_17931539     HCab    T    G        0      0        2 
  18  chr18_17931539     HPrz    T    G        0      0        2 
  18  chr18_17931539     ZBoe    T    G        1      2        2 
  18  chr18_17931539     ZGre    T    G        0      0        2 
  18  chr18_17931539     ZHar    T    G        0      0        2 
  18  chr18_17931539   Sample    T    G        0      0        2 
  18  chr18_17933689     AAsi    G    A        0      0        2 
  18  chr18_17933689     AKia    G    A        0      0        2 
  18  chr18_17933689     AOna    G    A        0      0        2 
  18  chr18_17933689     ASom    G    A        0      0        2 
  18  chr18_17933689     HCab    G    A      0.5      1        2 
  18  chr18_17933689     HPrz    G    A        0      0        2 
  18  chr18_17933689     ZBoe    G    A        0      0        2 
  18  chr18_17933689     ZGre    G    A        0      0        2 
  18  chr18_17933689     ZHar    G    A        0      0        2 
  18  chr18_17933689   Sample    G    A        0      0        2 
  18  chr18_17933775     AAsi    C    T        0      0        2 
  18  chr18_17933775     AKia    C    T        0      0        2 
  18  chr18_17933775     AOna    C    T        0      0        2 
  18  chr18_17933775     ASom    C    T        0      0        2 
  18  chr18_17933775     HCab    C    T        0      0        2 
  18  chr18_17933775     HPrz    C    T        0      0        2 
  18  chr18_17933775     ZBoe    C    T        1      2        2 
  18  chr18_17933775     ZGre    C    T        0      0        2 
  18  chr18_17933775     ZHar    C    T        0      0        2 
  18  chr18_17933775   Sample    C    T        0      0        2 
  18  chr18_17934182     AAsi    G    A        0      0        2 
  18  chr18_17934182     AKia    G    A        0      0        2 
  18  chr18_17934182     AOna    G    A        0      0        2 
  18  chr18_17934182     ASom    G    A        0      0        2 
  18  chr18_17934182     HCab    G    A        1      2        2 
  18  chr18_17934182     HPrz    G    A        1      2        2 
  18  chr18_17934182     ZBoe    G    A        0      0        2 
  18  chr18_17934182     ZGre    G    A        0      0        2 
  18  chr18_17934182     ZHar    G    A        0      0        2 
  18  chr18_17934182   Sample    G    A        1      2        2 
  18  chr18_17937071     AAsi    A    G        0      0        2 
  18  chr18_17937071     AKia    A    G        0      0        2 
  18  chr18_17937071     AOna    A    G        0      0        2 
  18  chr18_17937071     ASom    A    G        0      0        2 
  18  chr18_17937071     HCab    A    G        0      0        2 
  18  chr18_17937071     HPrz    A    G      0.5      1        2 
  18  chr18_17937071     ZBoe    A    G        0      0        2 
  18  chr18_17937071     ZGre    A    G        0      0        2 
  18  chr18_17937071     ZHar    A    G        0      0        2 
  18  chr18_17937071   Sample    A    G        0      0        2 
  18  chr18_17938657     AAsi    A    C        0      0        2 
  18  chr18_17938657     AKia    A    C        0      0        2 
  18  chr18_17938657     AOna    A    C        0      0        2 
  18  chr18_17938657     ASom    A    C        0      0        2 
  18  chr18_17938657     HCab    A    C        1      2        2 
  18  chr18_17938657     HPrz    A    C        1      2        2 
  18  chr18_17938657     ZBoe    A    C        0      0        2 
  18  chr18_17938657     ZGre    A    C        0      0        2 
  18  chr18_17938657     ZHar    A    C        0      0        2 
  18  chr18_17938657   Sample    A    C        1      2        2 
  18  chr18_17948274     AAsi    A    G        0      0        2 
  18  chr18_17948274     AKia    A    G        0      0        2 
  18  chr18_17948274     AOna    A    G        0      0        2 
  18  chr18_17948274     ASom    A    G        0      0        2 
  18  chr18_17948274     HCab    A    G        0      0        2 
  18  chr18_17948274     HPrz    A    G        0      0        2 
  18  chr18_17948274     ZBoe    A    G      0.5      1        2 
  18  chr18_17948274     ZGre    A    G        0      0        2 
  18  chr18_17948274     ZHar    A    G        0      0        2 
  18  chr18_17948274   Sample    A    G        0      0        2 
  18  chr18_17950690     AAsi    A    G        0      0        2 
  18  chr18_17950690     AKia    A    G        0      0        2 
  18  chr18_17950690     AOna    A    G        0      0        2 
  18  chr18_17950690     ASom    A    G        0      0        2 
  18  chr18_17950690     HCab    A    G        1      2        2 
  18  chr18_17950690     HPrz    A    G        1      2        2 
  18  chr18_17950690     ZBoe    A    G        0      0        2 
  18  chr18_17950690     ZGre    A    G        0      0        2 
  18  chr18_17950690     ZHar    A    G        0      0        2 
  18  chr18_17950690   Sample    A    G        1      2        2 
  18  chr18_17951056     AAsi    A    G        0      0        2 
  18  chr18_17951056     AKia    A    G        0      0        2 
  18  chr18_17951056     AOna    A    G        0      0        2 
  18  chr18_17951056     ASom    A    G        0      0        2 
  18  chr18_17951056     HCab    A    G        0      0        2 
  18  chr18_17951056     HPrz    A    G        0      0        2 
  18  chr18_17951056     ZBoe    A    G      0.5      1        2 
  18  chr18_17951056     ZGre    A    G        0      0        2 
  18  chr18_17951056     ZHar    A    G        0      0        2 
  18  chr18_17951056   Sample    A    G        0      0        2 
  18  chr18_17955065     AAsi    T    C      0.5      1        2 
  18  chr18_17955065     AKia    T    C        0      0        2 
  18  chr18_17955065     AOna    T    C        0      0        2 
  18  chr18_17955065     ASom    T    C        1      2        2 
  18  chr18_17955065     HCab    T    C        0      0        2 
  18  chr18_17955065     HPrz    T    C        0      0        2 
  18  chr18_17955065     ZBoe    T    C        0      0        2 
  18  chr18_17955065     ZGre    T    C        0      0        2 
  18  chr18_17955065     ZHar    T    C        0      0        2 
  18  chr18_17955065   Sample    T    C        0      0        2 
  18  chr18_17958523     AAsi    A    G        0      0        2 
  18  chr18_17958523     AKia    A    G        0      0        2 
  18  chr18_17958523     AOna    A    G        0      0        2 
  18  chr18_17958523     ASom    A    G        0      0        2 
  18  chr18_17958523     HCab    A    G      0.5      1        2 
  18  chr18_17958523     HPrz    A    G        0      0        2 
  18  chr18_17958523     ZBoe    A    G        0      0        2 
  18  chr18_17958523     ZGre    A    G        0      0        2 
  18  chr18_17958523     ZHar    A    G        0      0        2 
  18  chr18_17958523   Sample    A    G        1      2        2 
  18  chr18_17963029     AAsi    C    G        0      0        2 
  18  chr18_17963029     AKia    C    G        0      0        2 
  18  chr18_17963029     AOna    C    G        0      0        2 
  18  chr18_17963029     ASom    C    G        0      0        2 
  18  chr18_17963029     HCab    C    G        1      2        2 
  18  chr18_17963029     HPrz    C    G        1      2        2 
  18  chr18_17963029     ZBoe    C    G        0      0        2 
  18  chr18_17963029     ZGre    C    G        0      0        2 
  18  chr18_17963029     ZHar    C    G        0      0        2 
  18  chr18_17963029   Sample    C    G        1      2        2 
  18  chr18_17963051     AAsi    C    T        0      0        2 
  18  chr18_17963051     AKia    C    T        0      0        2 
  18  chr18_17963051     AOna    C    T        0      0        2 
  18  chr18_17963051     ASom    C    T        0      0        2 
  18  chr18_17963051     HCab    C    T        0      0        2 
  18  chr18_17963051     HPrz    C    T        0      0        2 
  18  chr18_17963051     ZBoe    C    T        0      0        2 
  18  chr18_17963051     ZGre    C    T        1      2        2 
  18  chr18_17963051     ZHar    C    T        0      0        2 
  18  chr18_17963051   Sample    C    T        0      0        2 
  18  chr18_17963977     AAsi    T    C        0      0        2 
  18  chr18_17963977     AKia    T    C        0      0        2 
  18  chr18_17963977     AOna    T    C        0      0        2 
  18  chr18_17963977     ASom    T    C        0      0        2 
  18  chr18_17963977     HCab    T    C        1      2        2 
  18  chr18_17963977     HPrz    T    C        1      2        2 
  18  chr18_17963977     ZBoe    T    C        0      0        2 
  18  chr18_17963977     ZGre    T    C        0      0        2 
  18  chr18_17963977     ZHar    T    C        0      0        2 
  18  chr18_17963977   Sample    T    C        1      2        2 
  18  chr18_17964482     AAsi    A    G        0      0        2 
  18  chr18_17964482     AKia    A    G        0      0        2 
  18  chr18_17964482     AOna    A    G        0      0        2 
  18  chr18_17964482     ASom    A    G        0      0        2 
  18  chr18_17964482     HCab    A    G        1      2        2 
  18  chr18_17964482     HPrz    A    G        1      2        2 
  18  chr18_17964482     ZBoe    A    G        0      0        2 
  18  chr18_17964482     ZGre    A    G        0      0        2 
  18  chr18_17964482     ZHar    A    G        0      0        2 
  18  chr18_17964482   Sample    A    G        1      2        2 
  18  chr18_17964775     AAsi    T    C      0.5      1        2 
  18  chr18_17964775     AKia    T    C        0      0        2 
  18  chr18_17964775     AOna    T    C        0      0        2 
  18  chr18_17964775     ASom    T    C        0      0        2 
  18  chr18_17964775     HCab    T    C        0      0        2 
  18  chr18_17964775     HPrz    T    C        0      0        2 
  18  chr18_17964775     ZBoe    T    C        0      0        2 
  18  chr18_17964775     ZGre    T    C        0      0        2 
  18  chr18_17964775     ZHar    T    C        0      0        2 
  18  chr18_17964775   Sample    T    C        0      0        2 
  18  chr18_17965889     AAsi    C    T      0.5      1        2 
  18  chr18_17965889     AKia    C    T        0      0        2 
  18  chr18_17965889     AOna    C    T        0      0        2 
  18  chr18_17965889     ASom    C    T        0      0        2 
  18  chr18_17965889     HCab    C    T        0      0        2 
  18  chr18_17965889     HPrz    C    T        0      0        2 
  18  chr18_17965889     ZBoe    C    T        0      0        2 
  18  chr18_17965889     ZGre    C    T        0      0        2 
  18  chr18_17965889     ZHar    C    T        0      0        2 
  18  chr18_17965889   Sample    C    T        0      0        2 
  18  chr18_17965962     AAsi    T    C        0      0        2 
  18  chr18_17965962     AKia    T    C        0      0        2 
  18  chr18_17965962     AOna    T    C        0      0        2 
  18  chr18_17965962     ASom    T    C        0      0        2 
  18  chr18_17965962     HCab    T    C        0      0        2 
  18  chr18_17965962     HPrz    T    C        0      0        2 
  18  chr18_17965962     ZBoe    T    C      0.5      1        2 
  18  chr18_17965962     ZGre    T    C        0      0        2 
  18  chr18_17965962     ZHar    T    C        0      0        2 
  18  chr18_17965962   Sample    T    C        0      0        2 
  18  chr18_17966767     AAsi    A    G        0      0        2 
  18  chr18_17966767     AKia    A    G        0      0        2 
  18  chr18_17966767     AOna    A    G        0      0        2 
  18  chr18_17966767     ASom    A    G        0      0        2 
  18  chr18_17966767     HCab    A    G        0      0        2 
  18  chr18_17966767     HPrz    A    G        0      0        2 
  18  chr18_17966767     ZBoe    A    G        0      0        2 
  18  chr18_17966767     ZGre    A    G        1      2        2 
  18  chr18_17966767     ZHar    A    G        0      0        2 
  18  chr18_17966767   Sample    A    G        0      0        2 
  18  chr18_17975387     AAsi    C    T        0      0        2 
  18  chr18_17975387     AKia    C    T        0      0        2 
  18  chr18_17975387     AOna    C    T        0      0        2 
  18  chr18_17975387     ASom    C    T        0      0        2 
  18  chr18_17975387     HCab    C    T        1      2        2 
  18  chr18_17975387     HPrz    C    T        1      2        2 
  18  chr18_17975387     ZBoe    C    T        0      0        2 
  18  chr18_17975387     ZGre    C    T        0      0        2 
  18  chr18_17975387     ZHar    C    T        0      0        2 
  18  chr18_17975387   Sample    C    T        1      2        2 
  18  chr18_17977371     AAsi    T    C        0      0        2 
  18  chr18_17977371     AKia    T    C        0      0        2 
  18  chr18_17977371     AOna    T    C        0      0        2 
  18  chr18_17977371     ASom    T    C        0      0        2 
  18  chr18_17977371     HCab    T    C        1      2        2 
  18  chr18_17977371     HPrz    T    C        1      2        2 
  18  chr18_17977371     ZBoe    T    C        0      0        2 
  18  chr18_17977371     ZGre    T    C        0      0        2 
  18  chr18_17977371     ZHar    T    C        0      0        2 
  18  chr18_17977371   Sample    T    C        1      2        2 
  18  chr18_17982923     AAsi    T    C        0      0        2 
  18  chr18_17982923     AKia    T    C        0      0        2 
  18  chr18_17982923     AOna    T    C        0      0        2 
  18  chr18_17982923     ASom    T    C        0      0        2 
  18  chr18_17982923     HCab    T    C        1      2        2 
  18  chr18_17982923     HPrz    T    C        1      2        2 
  18  chr18_17982923     ZBoe    T    C        0      0        2 
  18  chr18_17982923     ZGre    T    C        0      0        2 
  18  chr18_17982923     ZHar    T    C        0      0        2 
  18  chr18_17982923   Sample    T    C        1      2        2 
  18  chr18_17985979     AAsi    T    C        0      0        2 
  18  chr18_17985979     AKia    T    C        0      0        2 
  18  chr18_17985979     AOna    T    C        0      0        2 
  18  chr18_17985979     ASom    T    C        1      2        2 
  18  chr18_17985979     HCab    T    C        0      0        2 
  18  chr18_17985979     HPrz    T    C        0      0        2 
  18  chr18_17985979     ZBoe    T    C        0      0        2 
  18  chr18_17985979     ZGre    T    C        0      0        2 
  18  chr18_17985979     ZHar    T    C        0      0        2 
  18  chr18_17985979   Sample    T    C        0      0        2 
  18  chr18_17988811     AAsi    C    A        0      0        2 
  18  chr18_17988811     AKia    C    A        1      2        2 
  18  chr18_17988811     AOna    C    A        1      2        2 
  18  chr18_17988811     ASom    C    A        0      0        2 
  18  chr18_17988811     HCab    C    A        0      0        2 
  18  chr18_17988811     HPrz    C    A        0      0        2 
  18  chr18_17988811     ZBoe    C    A        0      0        2 
  18  chr18_17988811     ZGre    C    A        0      0        2 
  18  chr18_17988811     ZHar    C    A        0      0        2 
  18  chr18_17988811   Sample    C    A        0      0        2 
  18  chr18_17988979     AAsi    A    C        1      2        2 
  18  chr18_17988979     AKia    A    C        0      0        2 
  18  chr18_17988979     AOna    A    C        0      0        2 
  18  chr18_17988979     ASom    A    C        1      2        2 
  18  chr18_17988979     HCab    A    C        0      0        2 
  18  chr18_17988979     HPrz    A    C        0      0        2 
  18  chr18_17988979     ZBoe    A    C        0      0        2 
  18  chr18_17988979     ZGre    A    C        0      0        2 
  18  chr18_17988979     ZHar    A    C        0      0        2 
  18  chr18_17988979   Sample    A    C        0      0        2 
  18  chr18_17993150     AAsi    G    A        1      2        2 
  18  chr18_17993150     AKia    G    A        1      2        2 
  18  chr18_17993150     AOna    G    A        1      2        2 
  18  chr18_17993150     ASom    G    A        1      2        2 
  18  chr18_17993150     HCab    G    A        0      0        2 
  18  chr18_17993150     HPrz    G    A        0      0        2 
  18  chr18_17993150     ZBoe    G    A        1      2        2 
  18  chr18_17993150     ZGre    G    A        0      0        2 
  18  chr18_17993150     ZHar    G    A        0      0        2 
  18  chr18_17993150   Sample    G    A        0      0        2 
  18  chr18_17993571     AAsi    G    A      0.5      1        2 
  18  chr18_17993571     AKia    G    A        0      0        2 
  18  chr18_17993571     AOna    G    A        0      0        2 
  18  chr18_17993571     ASom    G    A        1      2        2 
  18  chr18_17993571     HCab    G    A        0      0        2 
  18  chr18_17993571     HPrz    G    A        0      0        2 
  18  chr18_17993571     ZBoe    G    A        0      0        2 
  18  chr18_17993571     ZGre    G    A        0      0        2 
  18  chr18_17993571     ZHar    G    A        0      0        2 
  18  chr18_17993571   Sample    G    A        0      0        2 
  18  chr18_17993919     AAsi    T    G        0      0        2 
  18  chr18_17993919     AKia    T    G        0      0        2 
  18  chr18_17993919     AOna    T    G        0      0        2 
  18  chr18_17993919     ASom    T    G        0      0        2 
  18  chr18_17993919     HCab    T    G        0      0        2 
  18  chr18_17993919     HPrz    T    G        0      0        2 
  18  chr18_17993919     ZBoe    T    G        0      0        2 
  18  chr18_17993919     ZGre    T    G        0      0        2 
  18  chr18_17993919     ZHar    T    G        1      2        2 
  18  chr18_17993919   Sample    T    G        0      0        2 
  18  chr18_17996032     AAsi    T    C        0      0        2 
  18  chr18_17996032     AKia    T    C        0      0        2 
  18  chr18_17996032     AOna    T    C        0      0        2 
  18  chr18_17996032     ASom    T    C        0      0        2 
  18  chr18_17996032     HCab    T    C        0      0        2 
  18  chr18_17996032     HPrz    T    C        0      0        2 
  18  chr18_17996032     ZBoe    T    C      0.5      1        2 
  18  chr18_17996032     ZGre    T    C        0      0        2 
  18  chr18_17996032     ZHar    T    C        0      0        2 
  18  chr18_17996032   Sample    T    C        0      0        2 
  18  chr18_17997863     AAsi    G    C        1      2        2 
  18  chr18_17997863     AKia    G    C        0      0        2 
  18  chr18_17997863     AOna    G    C        0      0        2 
  18  chr18_17997863     ASom    G    C        1      2        2 
  18  chr18_17997863     HCab    G    C        1      2        2 
  18  chr18_17997863     HPrz    G    C        1      2        2 
  18  chr18_17997863     ZBoe    G    C        0      0        2 
  18  chr18_17997863     ZGre    G    C        0      0        2 
  18  chr18_17997863     ZHar    G    C        0      0        2 
  18  chr18_17997863   Sample    G    C        1      2        2 
  18  chr18_17998296     AAsi    G    A        0      0        2 
  18  chr18_17998296     AKia    G    A        1      2        2 
  18  chr18_17998296     AOna    G    A        1      2        2 
  18  chr18_17998296     ASom    G    A        0      0        2 
  18  chr18_17998296     HCab    G    A        0      0        2 
  18  chr18_17998296     HPrz    G    A        0      0        2 
  18  chr18_17998296     ZBoe    G    A      0.5      1        2 
  18  chr18_17998296     ZGre    G    A        1      2        2 
  18  chr18_17998296     ZHar    G    A        1      2        2 
  18  chr18_17998296   Sample    G    A        0      0        2 
  18  chr18_17998585     AAsi    T    C        0      0        2 
  18  chr18_17998585     AKia    T    C        0      0        2 
  18  chr18_17998585     AOna    T    C        0      0        2 
  18  chr18_17998585     ASom    T    C        0      0        2 
  18  chr18_17998585     HCab    T    C        0      0        2 
  18  chr18_17998585     HPrz    T    C        0      0        2 
  18  chr18_17998585     ZBoe    T    C      0.5      1        2 
  18  chr18_17998585     ZGre    T    C        0      0        2 
  18  chr18_17998585     ZHar    T    C        0      0        2 
  18  chr18_17998585   Sample    T    C        0      0        2 
  18  chr18_18001403     AAsi    A    G        0      0        2 
  18  chr18_18001403     AKia    A    G        1      2        2 
  18  chr18_18001403     AOna    A    G        0      0        2 
  18  chr18_18001403     ASom    A    G        0      0        2 
  18  chr18_18001403     HCab    A    G        0      0        2 
  18  chr18_18001403     HPrz    A    G        0      0        2 
  18  chr18_18001403     ZBoe    A    G        0      0        2 
  18  chr18_18001403     ZGre    A    G        0      0        2 
  18  chr18_18001403     ZHar    A    G        0      0        2 
  18  chr18_18001403   Sample    A    G        0      0        2 
  18  chr18_18004462     AAsi    A    G        0      0        2 
  18  chr18_18004462     AKia    A    G        0      0        2 
  18  chr18_18004462     AOna    A    G        0      0        2 
  18  chr18_18004462     ASom    A    G        0      0        2 
  18  chr18_18004462     HCab    A    G        1      2        2 
  18  chr18_18004462     HPrz    A    G        1      2        2 
  18  chr18_18004462     ZBoe    A    G        0      0        2 
  18  chr18_18004462     ZGre    A    G        0      0        2 
  18  chr18_18004462     ZHar    A    G        0      0        2 
  18  chr18_18004462   Sample    A    G        1      2        2 
  18  chr18_18011280     AAsi    G    C        0      0        2 
  18  chr18_18011280     AKia    G    C        0      0        2 
  18  chr18_18011280     AOna    G    C        0      0        2 
  18  chr18_18011280     ASom    G    C        0      0        2 
  18  chr18_18011280     HCab    G    C        1      2        2 
  18  chr18_18011280     HPrz    G    C        1      2        2 
  18  chr18_18011280     ZBoe    G    C        0      0        2 
  18  chr18_18011280     ZGre    G    C        0      0        2 
  18  chr18_18011280     ZHar    G    C        0      0        2 
  18  chr18_18011280   Sample    G    C        1      2        2 
  18  chr18_18012570     AAsi    G    A      0.5      1        2 
  18  chr18_18012570     AKia    G    A        0      0        2 
  18  chr18_18012570     AOna    G    A        0      0        2 
  18  chr18_18012570     ASom    G    A        1      2        2 
  18  chr18_18012570     HCab    G    A        0      0        2 
  18  chr18_18012570     HPrz    G    A        0      0        2 
  18  chr18_18012570     ZBoe    G    A        0      0        2 
  18  chr18_18012570     ZGre    G    A        0      0        2 
  18  chr18_18012570     ZHar    G    A        0      0        2 
  18  chr18_18012570   Sample    G    A        0      0        2 
  18  chr18_18012607     AAsi    C    A        0      0        2 
  18  chr18_18012607     AKia    C    A        0      0        2 
  18  chr18_18012607     AOna    C    A        0      0        2 
  18  chr18_18012607     ASom    C    A        0      0        2 
  18  chr18_18012607     HCab    C    A        0      0        2 
  18  chr18_18012607     HPrz    C    A        0      0        2 
  18  chr18_18012607     ZBoe    C    A        0      0        2 
  18  chr18_18012607     ZGre    C    A        1      2        2 
  18  chr18_18012607     ZHar    C    A        0      0        2 
  18  chr18_18012607   Sample    C    A        0      0        2 
  18  chr18_18017509     AAsi    T    G        0      0        2 
  18  chr18_18017509     AKia    T    G        0      0        2 
  18  chr18_18017509     AOna    T    G        0      0        2 
  18  chr18_18017509     ASom    T    G        0      0        2 
  18  chr18_18017509     HCab    T    G        1      2        2 
  18  chr18_18017509     HPrz    T    G        1      2        2 
  18  chr18_18017509     ZBoe    T    G        0      0        2 
  18  chr18_18017509     ZGre    T    G        0      0        2 
  18  chr18_18017509     ZHar    T    G        0      0        2 
  18  chr18_18017509   Sample    T    G        1      2        2 
  18  chr18_18025352     AAsi    G    C        0      0        2 
  18  chr18_18025352     AKia    G    C        0      0        2 
  18  chr18_18025352     AOna    G    C        0      0        2 
  18  chr18_18025352     ASom    G    C        0      0        2 
  18  chr18_18025352     HCab    G    C        0      0        2 
  18  chr18_18025352     HPrz    G    C        0      0        2 
  18  chr18_18025352     ZBoe    G    C      0.5      1        2 
  18  chr18_18025352     ZGre    G    C        0      0        2 
  18  chr18_18025352     ZHar    G    C        0      0        2 
  18  chr18_18025352   Sample    G    C        0      0        2 
  18  chr18_18028469     AAsi    G    C        0      0        2 
  18  chr18_18028469     AKia    G    C        0      0        2 
  18  chr18_18028469     AOna    G    C        0      0        2 
  18  chr18_18028469     ASom    G    C        0      0        2 
  18  chr18_18028469     HCab    G    C        0      0        2 
  18  chr18_18028469     HPrz    G    C        0      0        2 
  18  chr18_18028469     ZBoe    G    C        0      0        2 
  18  chr18_18028469     ZGre    G    C        0      0        2 
  18  chr18_18028469     ZHar    G    C        1      2        2 
  18  chr18_18028469   Sample    G    C        0      0        2 
  18  chr18_18042158     AAsi    G    A        0      0        2 
  18  chr18_18042158     AKia    G    A        0      0        2 
  18  chr18_18042158     AOna    G    A        0      0        2 
  18  chr18_18042158     ASom    G    A        0      0        2 
  18  chr18_18042158     HCab    G    A        0      0        2 
  18  chr18_18042158     HPrz    G    A        0      0        2 
  18  chr18_18042158     ZBoe    G    A        0      0        2 
  18  chr18_18042158     ZGre    G    A      0.5      1        2 
  18  chr18_18042158     ZHar    G    A        0      0        2 
  18  chr18_18042158   Sample    G    A        0      0        2 
  18  chr18_18046783     AAsi    G    A        1      2        2 
  18  chr18_18046783     AKia    G    A        1      2        2 
  18  chr18_18046783     AOna    G    A        1      2        2 
  18  chr18_18046783     ASom    G    A        1      2        2 
  18  chr18_18046783     HCab    G    A        0      0        2 
  18  chr18_18046783     HPrz    G    A        0      0        2 
  18  chr18_18046783     ZBoe    G    A        1      2        2 
  18  chr18_18046783     ZGre    G    A        0      0        2 
  18  chr18_18046783     ZHar    G    A        0      0        2 
  18  chr18_18046783   Sample    G    A        0      0        2 
  18  chr18_18047560     AAsi    C    T        0      0        2 
  18  chr18_18047560     AKia    C    T        0      0        2 
  18  chr18_18047560     AOna    C    T        0      0        2 
  18  chr18_18047560     ASom    C    T        0      0        2 
  18  chr18_18047560     HCab    C    T        1      2        2 
  18  chr18_18047560     HPrz    C    T        0      0        2 
  18  chr18_18047560     ZBoe    C    T        0      0        2 
  18  chr18_18047560     ZGre    C    T        0      0        2 
  18  chr18_18047560     ZHar    C    T        0      0        2 
  18  chr18_18047560   Sample    C    T        1      2        2 
  18  chr18_18048334     AAsi    G    C        1      2        2 
  18  chr18_18048334     AKia    G    C        0      0        2 
  18  chr18_18048334     AOna    G    C        0      0        2 
  18  chr18_18048334     ASom    G    C        1      2        2 
  18  chr18_18048334     HCab    G    C        0      0        2 
  18  chr18_18048334     HPrz    G    C        0      0        2 
  18  chr18_18048334     ZBoe    G    C        0      0        2 
  18  chr18_18048334     ZGre    G    C        0      0        2 
  18  chr18_18048334     ZHar    G    C        0      0        2 
  18  chr18_18048334   Sample    G    C        0      0        2 
  18  chr18_18049330     AAsi    G    A        1      2        2 
  18  chr18_18049330     AKia    G    A        0      0        2 
  18  chr18_18049330     AOna    G    A        0      0        2 
  18  chr18_18049330     ASom    G    A        1      2        2 
  18  chr18_18049330     HCab    G    A        1      2        2 
  18  chr18_18049330     HPrz    G    A        0      0        2 
  18  chr18_18049330     ZBoe    G    A        0      0        2 
  18  chr18_18049330     ZGre    G    A        0      0        2 
  18  chr18_18049330     ZHar    G    A        0      0        2 
  18  chr18_18049330   Sample    G    A        1      2        2 
  18  chr18_18054798     AAsi    A    G        1      2        2 
  18  chr18_18054798     AKia    A    G        0      0        2 
  18  chr18_18054798     AOna    A    G        0      0        2 
  18  chr18_18054798     ASom    A    G        1      2        2 
  18  chr18_18054798     HCab    A    G        0      0        2 
  18  chr18_18054798     HPrz    A    G        0      0        2 
  18  chr18_18054798     ZBoe    A    G        0      0        2 
  18  chr18_18054798     ZGre    A    G        0      0        2 
  18  chr18_18054798     ZHar    A    G        0      0        2 
  18  chr18_18054798   Sample    A    G        0      0        2 
  18  chr18_18055420     AAsi    C    A        1      2        2 
  18  chr18_18055420     AKia    C    A        0      0        2 
  18  chr18_18055420     AOna    C    A        0      0        2 
  18  chr18_18055420     ASom    C    A        1      2        2 
  18  chr18_18055420     HCab    C    A        0      0        2 
  18  chr18_18055420     HPrz    C    A        0      0        2 
  18  chr18_18055420     ZBoe    C    A        0      0        2 
  18  chr18_18055420     ZGre    C    A        0      0        2 
  18  chr18_18055420     ZHar    C    A        0      0        2 
  18  chr18_18055420   Sample    C    A        0      0        2 
  18  chr18_18056972     AAsi    C    T        0      0        2 
  18  chr18_18056972     AKia    C    T        0      0        2 
  18  chr18_18056972     AOna    C    T        0      0        2 
  18  chr18_18056972     ASom    C    T        0      0        2 
  18  chr18_18056972     HCab    C    T        0      0        2 
  18  chr18_18056972     HPrz    C    T        0      0        2 
  18  chr18_18056972     ZBoe    C    T      0.5      1        2 
  18  chr18_18056972     ZGre    C    T        0      0        2 
  18  chr18_18056972     ZHar    C    T        0      0        2 
  18  chr18_18056972   Sample    C    T        0      0        2 
  18  chr18_18057524     AAsi    C    T        0      0        2 
  18  chr18_18057524     AKia    C    T        0      0        2 
  18  chr18_18057524     AOna    C    T        0      0        2 
  18  chr18_18057524     ASom    C    T        0      0        2 
  18  chr18_18057524     HCab    C    T        1      2        2 
  18  chr18_18057524     HPrz    C    T        0      0        2 
  18  chr18_18057524     ZBoe    C    T        0      0        2 
  18  chr18_18057524     ZGre    C    T        0      0        2 
  18  chr18_18057524     ZHar    C    T        0      0        2 
  18  chr18_18057524   Sample    C    T        0      0        2 
  18  chr18_18058619     AAsi    C    T        0      0        2 
  18  chr18_18058619     AKia    C    T      0.5      1        2 
  18  chr18_18058619     AOna    C    T        0      0        2 
  18  chr18_18058619     ASom    C    T        0      0        2 
  18  chr18_18058619     HCab    C    T        0      0        2 
  18  chr18_18058619     HPrz    C    T        0      0        2 
  18  chr18_18058619     ZBoe    C    T        0      0        2 
  18  chr18_18058619     ZGre    C    T        0      0        2 
  18  chr18_18058619     ZHar    C    T        0      0        2 
  18  chr18_18058619   Sample    C    T        0      0        2 
  18  chr18_18074491     AAsi    T    C        0      0        2 
  18  chr18_18074491     AKia    T    C        0      0        2 
  18  chr18_18074491     AOna    T    C        0      0        2 
  18  chr18_18074491     ASom    T    C        0      0        2 
  18  chr18_18074491     HCab    T    C        1      2        2 
  18  chr18_18074491     HPrz    T    C        1      2        2 
  18  chr18_18074491     ZBoe    T    C        0      0        2 
  18  chr18_18074491     ZGre    T    C        0      0        2 
  18  chr18_18074491     ZHar    T    C        0      0        2 
  18  chr18_18074491   Sample    T    C        1      2        2 
  18  chr18_18078933     AAsi    A    G        0      0        2 
  18  chr18_18078933     AKia    A    G        0      0        2 
  18  chr18_18078933     AOna    A    G        0      0        2 
  18  chr18_18078933     ASom    A    G        0      0        2 
  18  chr18_18078933     HCab    A    G        1      2        2 
  18  chr18_18078933     HPrz    A    G        1      2        2 
  18  chr18_18078933     ZBoe    A    G        0      0        2 
  18  chr18_18078933     ZGre    A    G        0      0        2 
  18  chr18_18078933     ZHar    A    G        0      0        2 
  18  chr18_18078933   Sample    A    G        1      2        2 
  18  chr18_18080188     AAsi    T    C        0      0        2 
  18  chr18_18080188     AKia    T    C        0      0        2 
  18  chr18_18080188     AOna    T    C        0      0        2 
  18  chr18_18080188     ASom    T    C        0      0        2 
  18  chr18_18080188     HCab    T    C        0      0        2 
  18  chr18_18080188     HPrz    T    C      0.5      1        2 
  18  chr18_18080188     ZBoe    T    C        0      0        2 
  18  chr18_18080188     ZGre    T    C        0      0        2 
  18  chr18_18080188     ZHar    T    C        0      0        2 
  18  chr18_18080188   Sample    T    C        1      2        2 
  18  chr18_18080394     AAsi    A    G        0      0        2 
  18  chr18_18080394     AKia    A    G        0      0        2 
  18  chr18_18080394     AOna    A    G        1      2        2 
  18  chr18_18080394     ASom    A    G        0      0        2 
  18  chr18_18080394     HCab    A    G        0      0        2 
  18  chr18_18080394     HPrz    A    G        0      0        2 
  18  chr18_18080394     ZBoe    A    G        0      0        2 
  18  chr18_18080394     ZGre    A    G        0      0        2 
  18  chr18_18080394     ZHar    A    G        0      0        2 
  18  chr18_18080394   Sample    A    G        0      0        2 
  18  chr18_18081425     AAsi    A    G        0      0        2 
  18  chr18_18081425     AKia    A    G        0      0        2 
  18  chr18_18081425     AOna    A    G        0      0        2 
  18  chr18_18081425     ASom    A    G        0      0        2 
  18  chr18_18081425     HCab    A    G        1      2        2 
  18  chr18_18081425     HPrz    A    G        1      2        2 
  18  chr18_18081425     ZBoe    A    G        0      0        2 
  18  chr18_18081425     ZGre    A    G        0      0        2 
  18  chr18_18081425     ZHar    A    G        0      0        2 
  18  chr18_18081425   Sample    A    G        1      2        2 
  18  chr18_18084552     AAsi    C    T        0      0        2 
  18  chr18_18084552     AKia    C    T        0      0        2 
  18  chr18_18084552     AOna    C    T        0      0        2 
  18  chr18_18084552     ASom    C    T        0      0        2 
  18  chr18_18084552     HCab    C    T      0.5      1        2 
  18  chr18_18084552     HPrz    C    T        0      0        2 
  18  chr18_18084552     ZBoe    C    T        0      0        2 
  18  chr18_18084552     ZGre    C    T        0      0        2 
  18  chr18_18084552     ZHar    C    T        0      0        2 
  18  chr18_18084552   Sample    C    T        1      2        2 
  18  chr18_18087523     AAsi    G    C        0      0        2 
  18  chr18_18087523     AKia    G    C        0      0        2 
  18  chr18_18087523     AOna    G    C        0      0        2 
  18  chr18_18087523     ASom    G    C        0      0        2 
  18  chr18_18087523     HCab    G    C        1      2        2 
  18  chr18_18087523     HPrz    G    C        1      2        2 
  18  chr18_18087523     ZBoe    G    C        0      0        2 
  18  chr18_18087523     ZGre    G    C        0      0        2 
  18  chr18_18087523     ZHar    G    C        0      0        2 
  18  chr18_18087523   Sample    G    C        1      2        2 
  18  chr18_18091015     AAsi    T    C        0      0        2 
  18  chr18_18091015     AKia    T    C        0      0        2 
  18  chr18_18091015     AOna    T    C        1      2        2 
  18  chr18_18091015     ASom    T    C        0      0        2 
  18  chr18_18091015     HCab    T    C        0      0        2 
  18  chr18_18091015     HPrz    T    C        0      0        2 
  18  chr18_18091015     ZBoe    T    C      0.5      1        2 
  18  chr18_18091015     ZGre    T    C        0      0        2 
  18  chr18_18091015     ZHar    T    C        0      0        2 
  18  chr18_18091015   Sample    T    C        1      2        2 
  18  chr18_18094592     AAsi    G    A        0      0        2 
  18  chr18_18094592     AKia    G    A        1      2        2 
  18  chr18_18094592     AOna    G    A        0      0        2 
  18  chr18_18094592     ASom    G    A        0      0        2 
  18  chr18_18094592     HCab    G    A        0      0        2 
  18  chr18_18094592     HPrz    G    A        0      0        2 
  18  chr18_18094592     ZBoe    G    A        0      0        2 
  18  chr18_18094592     ZGre    G    A        0      0        2 
  18  chr18_18094592     ZHar    G    A        0      0        2 
  18  chr18_18094592   Sample    G    A        0      0        2 
  18  chr18_18097722     AAsi    G    A        0      0        2 
  18  chr18_18097722     AKia    G    A        0      0        2 
  18  chr18_18097722     AOna    G    A        0      0        2 
  18  chr18_18097722     ASom    G    A        0      0        2 
  18  chr18_18097722     HCab    G    A        1      2        2 
  18  chr18_18097722     HPrz    G    A        1      2        2 
  18  chr18_18097722     ZBoe    G    A        0      0        2 
  18  chr18_18097722     ZGre    G    A        0      0        2 
  18  chr18_18097722     ZHar    G    A        0      0        2 
  18  chr18_18097722   Sample    G    A        1      2        2 
  18  chr18_18099767     AAsi    G    A        0      0        2 
  18  chr18_18099767     AKia    G    A        1      2        2 
  18  chr18_18099767     AOna    G    A        0      0        2 
  18  chr18_18099767     ASom    G    A        0      0        2 
  18  chr18_18099767     HCab    G    A        0      0        2 
  18  chr18_18099767     HPrz    G    A        0      0        2 
  18  chr18_18099767     ZBoe    G    A        0      0        2 
  18  chr18_18099767     ZGre    G    A        0      0        2 
  18  chr18_18099767     ZHar    G    A        0      0        2 
  18  chr18_18099767   Sample    G    A        0      0        2 
  18  chr18_18100057     AAsi    A    G        0      0        2 
  18  chr18_18100057     AKia    A    G        0      0        2 
  18  chr18_18100057     AOna    A    G        0      0        2 
  18  chr18_18100057     ASom    A    G        0      0        2 
  18  chr18_18100057     HCab    A    G        0      0        2 
  18  chr18_18100057     HPrz    A    G        0      0        2 
  18  chr18_18100057     ZBoe    A    G        0      0        2 
  18  chr18_18100057     ZGre    A    G        0      0        2 
  18  chr18_18100057     ZHar    A    G      0.5      1        2 
  18  chr18_18100057   Sample    A    G        0      0        2 
  18  chr18_18100985     AAsi    A    C        0      0        2 
  18  chr18_18100985     AKia    A    C        0      0        2 
  18  chr18_18100985     AOna    A    C        0      0        2 
  18  chr18_18100985     ASom    A    C        0      0        2 
  18  chr18_18100985     HCab    A    C      0.5      1        2 
  18  chr18_18100985     HPrz    A    C        0      0        2 
  18  chr18_18100985     ZBoe    A    C        0      0        2 
  18  chr18_18100985     ZGre    A    C        0      0        2 
  18  chr18_18100985     ZHar    A    C        0      0        2 
  18  chr18_18100985   Sample    A    C        0      0        2 
  18  chr18_18114497     AAsi    G    A        0      0        2 
  18  chr18_18114497     AKia    G    A        0      0        2 
  18  chr18_18114497     AOna    G    A        0      0        2 
  18  chr18_18114497     ASom    G    A        0      0        2 
  18  chr18_18114497     HCab    G    A        1      2        2 
  18  chr18_18114497     HPrz    G    A        1      2        2 
  18  chr18_18114497     ZBoe    G    A        0      0        2 
  18  chr18_18114497     ZGre    G    A        0      0        2 
  18  chr18_18114497     ZHar    G    A        0      0        2 
  18  chr18_18114497   Sample    G    A        1      2        2 
  18  chr18_18116816     AAsi    A    G        0      0        2 
  18  chr18_18116816     AKia    A    G        0      0        2 
  18  chr18_18116816     AOna    A    G        0      0        2 
  18  chr18_18116816     ASom    A    G        0      0        2 
  18  chr18_18116816     HCab    A    G        0      0        2 
  18  chr18_18116816     HPrz    A    G        0      0        2 
  18  chr18_18116816     ZBoe    A    G        0      0        2 
  18  chr18_18116816     ZGre    A    G      0.5      1        2 
  18  chr18_18116816     ZHar    A    G        0      0        2 
  18  chr18_18116816   Sample    A    G        0      0        2 
  18  chr18_18117809     AAsi    C    T        0      0        2 
  18  chr18_18117809     AKia    C    T        0      0        2 
  18  chr18_18117809     AOna    C    T        0      0        2 
  18  chr18_18117809     ASom    C    T        0      0        2 
  18  chr18_18117809     HCab    C    T        1      2        2 
  18  chr18_18117809     HPrz    C    T        0      0        2 
  18  chr18_18117809     ZBoe    C    T        0      0        2 
  18  chr18_18117809     ZGre    C    T        0      0        2 
  18  chr18_18117809     ZHar    C    T        0      0        2 
  18  chr18_18117809   Sample    C    T        1      2        2 
  18  chr18_18120533     AAsi    C    A        0      0        2 
  18  chr18_18120533     AKia    C    A        0      0        2 
  18  chr18_18120533     AOna    C    A        0      0        2 
  18  chr18_18120533     ASom    C    A        0      0        2 
  18  chr18_18120533     HCab    C    A        1      2        2 
  18  chr18_18120533     HPrz    C    A        1      2        2 
  18  chr18_18120533     ZBoe    C    A        0      0        2 
  18  chr18_18120533     ZGre    C    A        0      0        2 
  18  chr18_18120533     ZHar    C    A        0      0        2 
  18  chr18_18120533   Sample    C    A        1      2        2 
  18  chr18_18121295     AAsi    C    T        0      0        2 
  18  chr18_18121295     AKia    C    T        0      0        2 
  18  chr18_18121295     AOna    C    T        0      0        2 
  18  chr18_18121295     ASom    C    T        0      0        2 
  18  chr18_18121295     HCab    C    T        0      0        2 
  18  chr18_18121295     HPrz    C    T        0      0        2 
  18  chr18_18121295     ZBoe    C    T        0      0        2 
  18  chr18_18121295     ZGre    C    T        0      0        2 
  18  chr18_18121295     ZHar    C    T      0.5      1        2 
  18  chr18_18121295   Sample    C    T        0      0        2 
  18  chr18_18124326     AAsi    C    T        0      0        2 
  18  chr18_18124326     AKia    C    T        0      0        2 
  18  chr18_18124326     AOna    C    T        0      0        2 
  18  chr18_18124326     ASom    C    T        1      2        2 
  18  chr18_18124326     HCab    C    T        0      0        2 
  18  chr18_18124326     HPrz    C    T        0      0        2 
  18  chr18_18124326     ZBoe    C    T        0      0        2 
  18  chr18_18124326     ZGre    C    T        0      0        2 
  18  chr18_18124326     ZHar    C    T        0      0        2 
  18  chr18_18124326   Sample    C    T        0      0        2 
  18  chr18_18126199     AAsi    C    T        0      0        2 
  18  chr18_18126199     AKia    C    T        0      0        2 
  18  chr18_18126199     AOna    C    T        0      0        2 
  18  chr18_18126199     ASom    C    T        0      0        2 
  18  chr18_18126199     HCab    C    T        1      2        2 
  18  chr18_18126199     HPrz    C    T        1      2        2 
  18  chr18_18126199     ZBoe    C    T        0      0        2 
  18  chr18_18126199     ZGre    C    T        0      0        2 
  18  chr18_18126199     ZHar    C    T        0      0        2 
  18  chr18_18126199   Sample    C    T        0      0        2 
  18  chr18_18130055     AAsi    A    G        0      0        2 
  18  chr18_18130055     AKia    A    G        0      0        2 
  18  chr18_18130055     AOna    A    G        0      0        2 
  18  chr18_18130055     ASom    A    G        0      0        2 
  18  chr18_18130055     HCab    A    G        0      0        2 
  18  chr18_18130055     HPrz    A    G        0      0        2 
  18  chr18_18130055     ZBoe    A    G        0      0        2 
  18  chr18_18130055     ZGre    A    G        0      0        2 
  18  chr18_18130055     ZHar    A    G        1      2        2 
  18  chr18_18130055   Sample    A    G        0      0        2 
  18  chr18_18131904     AAsi    A    G        0      0        2 
  18  chr18_18131904     AKia    A    G        1      2        2 
  18  chr18_18131904     AOna    A    G        0      0        2 
  18  chr18_18131904     ASom    A    G        0      0        2 
  18  chr18_18131904     HCab    A    G        0      0        2 
  18  chr18_18131904     HPrz    A    G        0      0        2 
  18  chr18_18131904     ZBoe    A    G        0      0        2 
  18  chr18_18131904     ZGre    A    G        1      2        2 
  18  chr18_18131904     ZHar    A    G        0      0        2 
  18  chr18_18131904   Sample    A    G        0      0        2 
  18  chr18_18133906     AAsi    A    G        1      2        2 
  18  chr18_18133906     AKia    A    G        0      0        2 
  18  chr18_18133906     AOna    A    G        0      0        2 
  18  chr18_18133906     ASom    A    G        1      2        2 
  18  chr18_18133906     HCab    A    G        0      0        2 
  18  chr18_18133906     HPrz    A    G        0      0        2 
  18  chr18_18133906     ZBoe    A    G        1      2        2 
  18  chr18_18133906     ZGre    A    G        1      2        2 
  18  chr18_18133906     ZHar    A    G        1      2        2 
  18  chr18_18133906   Sample    A    G        0      0        2 
  18  chr18_18135044     AAsi    T    C        0      0        2 
  18  chr18_18135044     AKia    T    C        0      0        2 
  18  chr18_18135044     AOna    T    C        0      0        2 
  18  chr18_18135044     ASom    T    C        0      0        2 
  18  chr18_18135044     HCab    T    C        0      0        2 
  18  chr18_18135044     HPrz    T    C        0      0        2 
  18  chr18_18135044     ZBoe    T    C        0      0        2 
  18  chr18_18135044     ZGre    T    C        0      0        2 
  18  chr18_18135044     ZHar    T    C        1      2        2 
  18  chr18_18135044   Sample    T    C        0      0        2 
  18  chr18_18149297     AAsi    A    G        1      2        2 
  18  chr18_18149297     AKia    A    G        1      2        2 
  18  chr18_18149297     AOna    A    G        1      2        2 
  18  chr18_18149297     ASom    A    G        1      2        2 
  18  chr18_18149297     HCab    A    G        0      0        2 
  18  chr18_18149297     HPrz    A    G        0      0        2 
  18  chr18_18149297     ZBoe    A    G        0      0        2 
  18  chr18_18149297     ZGre    A    G        0      0        2 
  18  chr18_18149297     ZHar    A    G        0      0        2 
  18  chr18_18149297   Sample    A    G        0      0        2 
  18  chr18_18153849     AAsi    C    T        1      2        2 
  18  chr18_18153849     AKia    C    T        0      0        2 
  18  chr18_18153849     AOna    C    T        0      0        2 
  18  chr18_18153849     ASom    C    T        1      2        2 
  18  chr18_18153849     HCab    C    T        1      2        2 
  18  chr18_18153849     HPrz    C    T        1      2        2 
  18  chr18_18153849     ZBoe    C    T        0      0        2 
  18  chr18_18153849     ZGre    C    T        0      0        2 
  18  chr18_18153849     ZHar    C    T        0      0        2 
  18  chr18_18153849   Sample    C    T        1      2        2 
  18  chr18_18166099     AAsi    G    A        0      0        2 
  18  chr18_18166099     AKia    G    A        0      0        2 
  18  chr18_18166099     AOna    G    A        1      2        2 
  18  chr18_18166099     ASom    G    A        0      0        2 
  18  chr18_18166099     HCab    G    A        0      0        2 
  18  chr18_18166099     HPrz    G    A        0      0        2 
  18  chr18_18166099     ZBoe    G    A        0      0        2 
  18  chr18_18166099     ZGre    G    A        0      0        2 
  18  chr18_18166099     ZHar    G    A        0      0        2 
  18  chr18_18166099   Sample    G    A        0      0        2 
  18  chr18_18172806     AAsi    C    A        0      0        2 
  18  chr18_18172806     AKia    C    A        0      0        2 
  18  chr18_18172806     AOna    C    A        0      0        2 
  18  chr18_18172806     ASom    C    A        0      0        2 
  18  chr18_18172806     HCab    C    A      0.5      1        2 
  18  chr18_18172806     HPrz    C    A        1      2        2 
  18  chr18_18172806     ZBoe    C    A        0      0        2 
  18  chr18_18172806     ZGre    C    A        0      0        2 
  18  chr18_18172806     ZHar    C    A        0      0        2 
  18  chr18_18172806   Sample    C    A        0      0        2 
  18  chr18_18179987     AAsi    G    C        0      0        2 
  18  chr18_18179987     AKia    G    C        0      0        2 
  18  chr18_18179987     AOna    G    C        0      0        2 
  18  chr18_18179987     ASom    G    C        0      0        2 
  18  chr18_18179987     HCab    G    C        1      2        2 
  18  chr18_18179987     HPrz    G    C        1      2        2 
  18  chr18_18179987     ZBoe    G    C        0      0        2 
  18  chr18_18179987     ZGre    G    C        0      0        2 
  18  chr18_18179987     ZHar    G    C        0      0        2 
  18  chr18_18179987   Sample    G    C        1      2        2 
  18  chr18_18190659     AAsi    C    A        0      0        2 
  18  chr18_18190659     AKia    C    A        0      0        2 
  18  chr18_18190659     AOna    C    A        0      0        2 
  18  chr18_18190659     ASom    C    A        0      0        2 
  18  chr18_18190659     HCab    C    A        1      2        2 
  18  chr18_18190659     HPrz    C    A        1      2        2 
  18  chr18_18190659     ZBoe    C    A        0      0        2 
  18  chr18_18190659     ZGre    C    A        0      0        2 
  18  chr18_18190659     ZHar    C    A        0      0        2 
  18  chr18_18190659   Sample    C    A        1      2        2 
  18  chr18_18191964     AAsi    T    C        0      0        2 
  18  chr18_18191964     AKia    T    C        1      2        2 
  18  chr18_18191964     AOna    T    C        0      0        2 
  18  chr18_18191964     ASom    T    C        0      0        2 
  18  chr18_18191964     HCab    T    C        0      0        2 
  18  chr18_18191964     HPrz    T    C        0      0        2 
  18  chr18_18191964     ZBoe    T    C        0      0        2 
  18  chr18_18191964     ZGre    T    C        0      0        2 
  18  chr18_18191964     ZHar    T    C        0      0        2 
  18  chr18_18191964   Sample    T    C        0      0        2 
  18  chr18_18194842     AAsi    G    A        0      0        2 
  18  chr18_18194842     AKia    G    A        0      0        2 
  18  chr18_18194842     AOna    G    A        0      0        2 
  18  chr18_18194842     ASom    G    A        0      0        2 
  18  chr18_18194842     HCab    G    A        0      0        2 
  18  chr18_18194842     HPrz    G    A        1      2        2 
  18  chr18_18194842     ZBoe    G    A        0      0        2 
  18  chr18_18194842     ZGre    G    A        0      0        2 
  18  chr18_18194842     ZHar    G    A        0      0        2 
  18  chr18_18194842   Sample    G    A        0      0        2 
  18  chr18_18196379     AAsi    T    C        0      0        2 
  18  chr18_18196379     AKia    T    C        0      0        2 
  18  chr18_18196379     AOna    T    C        0      0        2 
  18  chr18_18196379     ASom    T    C        0      0        2 
  18  chr18_18196379     HCab    T    C        0      0        2 
  18  chr18_18196379     HPrz    T    C        0      0        2 
  18  chr18_18196379     ZBoe    T    C        0      0        2 
  18  chr18_18196379     ZGre    T    C      0.5      1        2 
  18  chr18_18196379     ZHar    T    C        0      0        2 
  18  chr18_18196379   Sample    T    C        0      0        2 
  18  chr18_18196922     AAsi    G    A        0      0        2 
  18  chr18_18196922     AKia    G    A        0      0        2 
  18  chr18_18196922     AOna    G    A        0      0        2 
  18  chr18_18196922     ASom    G    A        0      0        2 
  18  chr18_18196922     HCab    G    A        1      2        2 
  18  chr18_18196922     HPrz    G    A        1      2        2 
  18  chr18_18196922     ZBoe    G    A        0      0        2 
  18  chr18_18196922     ZGre    G    A        0      0        2 
  18  chr18_18196922     ZHar    G    A        0      0        2 
  18  chr18_18196922   Sample    G    A        1      2        2 
  18  chr18_18197718     AAsi    G    A        1      2        2 
  18  chr18_18197718     AKia    G    A        0      0        2 
  18  chr18_18197718     AOna    G    A        0      0        2 
  18  chr18_18197718     ASom    G    A        1      2        2 
  18  chr18_18197718     HCab    G    A        0      0        2 
  18  chr18_18197718     HPrz    G    A        0      0        2 
  18  chr18_18197718     ZBoe    G    A        1      2        2 
  18  chr18_18197718     ZGre    G    A        1      2        2 
  18  chr18_18197718     ZHar    G    A        1      2        2 
  18  chr18_18197718   Sample    G    A        0      0        2 
  18  chr18_18198025     AAsi    G    A        0      0        2 
  18  chr18_18198025     AKia    G    A        1      2        2 
  18  chr18_18198025     AOna    G    A        1      2        2 
  18  chr18_18198025     ASom    G    A        0      0        2 
  18  chr18_18198025     HCab    G    A        0      0        2 
  18  chr18_18198025     HPrz    G    A        0      0        2 
  18  chr18_18198025     ZBoe    G    A        0      0        2 
  18  chr18_18198025     ZGre    G    A        0      0        2 
  18  chr18_18198025     ZHar    G    A        0      0        2 
  18  chr18_18198025   Sample    G    A        0      0        2 
  18  chr18_18202248     AAsi    A    T        0      0        2 
  18  chr18_18202248     AKia    A    T        0      0        2 
  18  chr18_18202248     AOna    A    T        0      0        2 
  18  chr18_18202248     ASom    A    T        0      0        2 
  18  chr18_18202248     HCab    A    T        0      0        2 
  18  chr18_18202248     HPrz    A    T        0      0        2 
  18  chr18_18202248     ZBoe    A    T        0      0        2 
  18  chr18_18202248     ZGre    A    T        1      2        2 
  18  chr18_18202248     ZHar    A    T        0      0        2 
  18  chr18_18202248   Sample    A    T        0      0        2 
  18  chr18_18203676     AAsi    G    A        0      0        2 
  18  chr18_18203676     AKia    G    A        0      0        2 
  18  chr18_18203676     AOna    G    A        0      0        2 
  18  chr18_18203676     ASom    G    A        0      0        2 
  18  chr18_18203676     HCab    G    A        0      0        2 
  18  chr18_18203676     HPrz    G    A        0      0        2 
  18  chr18_18203676     ZBoe    G    A        0      0        2 
  18  chr18_18203676     ZGre    G    A        0      0        2 
  18  chr18_18203676     ZHar    G    A      0.5      1        2 
  18  chr18_18203676   Sample    G    A        0      0        2 
  18  chr18_18207664     AAsi    T    C        0      0        2 
  18  chr18_18207664     AKia    T    C        0      0        2 
  18  chr18_18207664     AOna    T    C        0      0        2 
  18  chr18_18207664     ASom    T    C        0      0        2 
  18  chr18_18207664     HCab    T    C        0      0        2 
  18  chr18_18207664     HPrz    T    C        0      0        2 
  18  chr18_18207664     ZBoe    T    C      0.5      1        2 
  18  chr18_18207664     ZGre    T    C        0      0        2 
  18  chr18_18207664     ZHar    T    C        0      0        2 
  18  chr18_18207664   Sample    T    C        0      0        2 
  18  chr18_18209560     AAsi    G    A        0      0        2 
  18  chr18_18209560     AKia    G    A        0      0        2 
  18  chr18_18209560     AOna    G    A      0.5      1        2 
  18  chr18_18209560     ASom    G    A        0      0        2 
  18  chr18_18209560     HCab    G    A        0      0        2 
  18  chr18_18209560     HPrz    G    A        0      0        2 
  18  chr18_18209560     ZBoe    G    A        0      0        2 
  18  chr18_18209560     ZGre    G    A        0      0        2 
  18  chr18_18209560     ZHar    G    A        0      0        2 
  18  chr18_18209560   Sample    G    A        0      0        2 
  18  chr18_18210719     AAsi    T    C        0      0        2 
  18  chr18_18210719     AKia    T    C        1      2        2 
  18  chr18_18210719     AOna    T    C        1      2        2 
  18  chr18_18210719     ASom    T    C        0      0        2 
  18  chr18_18210719     HCab    T    C        0      0        2 
  18  chr18_18210719     HPrz    T    C        0      0        2 
  18  chr18_18210719     ZBoe    T    C        0      0        2 
  18  chr18_18210719     ZGre    T    C        0      0        2 
  18  chr18_18210719     ZHar    T    C        1      2        2 
  18  chr18_18210719   Sample    T    C        0      0        2 
  18  chr18_18211737     AAsi    A    G        0      0        2 
  18  chr18_18211737     AKia    A    G        0      0        2 
  18  chr18_18211737     AOna    A    G        0      0        2 
  18  chr18_18211737     ASom    A    G        0      0        2 
  18  chr18_18211737     HCab    A    G        0      0        2 
  18  chr18_18211737     HPrz    A    G        0      0        2 
  18  chr18_18211737     ZBoe    A    G        0      0        2 
  18  chr18_18211737     ZGre    A    G        0      0        2 
  18  chr18_18211737     ZHar    A    G        1      2        2 
  18  chr18_18211737   Sample    A    G        0      0        2 
  18  chr18_18211912     AAsi    A    G        1      2        2 
  18  chr18_18211912     AKia    A    G        1      2        2 
  18  chr18_18211912     AOna    A    G        1      2        2 
  18  chr18_18211912     ASom    A    G        1      2        2 
  18  chr18_18211912     HCab    A    G        0      0        2 
  18  chr18_18211912     HPrz    A    G        0      0        2 
  18  chr18_18211912     ZBoe    A    G        0      0        2 
  18  chr18_18211912     ZGre    A    G        0      0        2 
  18  chr18_18211912     ZHar    A    G        1      2        2 
  18  chr18_18211912   Sample    A    G        0      0        2 
  18  chr18_18211959     AAsi    T    C        0      0        2 
  18  chr18_18211959     AKia    T    C        0      0        2 
  18  chr18_18211959     AOna    T    C        0      0        2 
  18  chr18_18211959     ASom    T    C        0      0        2 
  18  chr18_18211959     HCab    T    C        0      0        2 
  18  chr18_18211959     HPrz    T    C        0      0        2 
  18  chr18_18211959     ZBoe    T    C        1      2        2 
  18  chr18_18211959     ZGre    T    C        1      2        2 
  18  chr18_18211959     ZHar    T    C        0      0        2 
  18  chr18_18211959   Sample    T    C        0      0        2 
  18  chr18_18213879     AAsi    T    C        1      2        2 
  18  chr18_18213879     AKia    T    C        1      2        2 
  18  chr18_18213879     AOna    T    C        1      2        2 
  18  chr18_18213879     ASom    T    C        1      2        2 
  18  chr18_18213879     HCab    T    C        0      0        2 
  18  chr18_18213879     HPrz    T    C        0      0        2 
  18  chr18_18213879     ZBoe    T    C        0      0        2 
  18  chr18_18213879     ZGre    T    C        0      0        2 
  18  chr18_18213879     ZHar    T    C        0      0        2 
  18  chr18_18213879   Sample    T    C        0      0        2 
  18  chr18_18216356     AAsi    A    G        0      0        2 
  18  chr18_18216356     AKia    A    G        0      0        2 
  18  chr18_18216356     AOna    A    G        0      0        2 
  18  chr18_18216356     ASom    A    G        0      0        2 
  18  chr18_18216356     HCab    A    G      0.5      1        2 
  18  chr18_18216356     HPrz    A    G        0      0        2 
  18  chr18_18216356     ZBoe    A    G        0      0        2 
  18  chr18_18216356     ZGre    A    G        0      0        2 
  18  chr18_18216356     ZHar    A    G        0      0        2 
  18  chr18_18216356   Sample    A    G        0      0        2 
  18  chr18_18217393     AAsi    C    T        0      0        2 
  18  chr18_18217393     AKia    C    T        0      0        2 
  18  chr18_18217393     AOna    C    T        0      0        2 
  18  chr18_18217393     ASom    C    T        0      0        2 
  18  chr18_18217393     HCab    C    T        1      2        2 
  18  chr18_18217393     HPrz    C    T        1      2        2 
  18  chr18_18217393     ZBoe    C    T        0      0        2 
  18  chr18_18217393     ZGre    C    T        0      0        2 
  18  chr18_18217393     ZHar    C    T        0      0        2 
  18  chr18_18217393   Sample    C    T        1      2        2 
  18  chr18_18217405     AAsi    A    G        0      0        2 
  18  chr18_18217405     AKia    A    G        0      0        2 
  18  chr18_18217405     AOna    A    G        0      0        2 
  18  chr18_18217405     ASom    A    G        0      0        2 
  18  chr18_18217405     HCab    A    G        0      0        2 
  18  chr18_18217405     HPrz    A    G        0      0        2 
  18  chr18_18217405     ZBoe    A    G        0      0        2 
  18  chr18_18217405     ZGre    A    G      0.5      1        2 
  18  chr18_18217405     ZHar    A    G        0      0        2 
  18  chr18_18217405   Sample    A    G        0      0        2 
  18  chr18_18218844     AAsi    G    C        0      0        2 
  18  chr18_18218844     AKia    G    C        0      0        2 
  18  chr18_18218844     AOna    G    C        0      0        2 
  18  chr18_18218844     ASom    G    C        0      0        2 
  18  chr18_18218844     HCab    G    C        1      2        2 
  18  chr18_18218844     HPrz    G    C        1      2        2 
  18  chr18_18218844     ZBoe    G    C        0      0        2 
  18  chr18_18218844     ZGre    G    C        0      0        2 
  18  chr18_18218844     ZHar    G    C        0      0        2 
  18  chr18_18218844   Sample    G    C        1      2        2 
  18  chr18_18219633     AAsi    T    C        0      0        2 
  18  chr18_18219633     AKia    T    C        0      0        2 
  18  chr18_18219633     AOna    T    C        0      0        2 
  18  chr18_18219633     ASom    T    C        0      0        2 
  18  chr18_18219633     HCab    T    C        0      0        2 
  18  chr18_18219633     HPrz    T    C        0      0        2 
  18  chr18_18219633     ZBoe    T    C      0.5      1        2 
  18  chr18_18219633     ZGre    T    C        0      0        2 
  18  chr18_18219633     ZHar    T    C        0      0        2 
  18  chr18_18219633   Sample    T    C        0      0        2 
  18  chr18_18222747     AAsi    G    T        0      0        2 
  18  chr18_18222747     AKia    G    T        0      0        2 
  18  chr18_18222747     AOna    G    T        0      0        2 
  18  chr18_18222747     ASom    G    T        0      0        2 
  18  chr18_18222747     HCab    G    T        1      2        2 
  18  chr18_18222747     HPrz    G    T        1      2        2 
  18  chr18_18222747     ZBoe    G    T        0      0        2 
  18  chr18_18222747     ZGre    G    T        0      0        2 
  18  chr18_18222747     ZHar    G    T        0      0        2 
  18  chr18_18222747   Sample    G    T        1      2        2 
  18  chr18_18235911     AAsi    A    G        0      0        2 
  18  chr18_18235911     AKia    A    G        0      0        2 
  18  chr18_18235911     AOna    A    G        0      0        2 
  18  chr18_18235911     ASom    A    G        0      0        2 
  18  chr18_18235911     HCab    A    G        1      2        2 
  18  chr18_18235911     HPrz    A    G        1      2        2 
  18  chr18_18235911     ZBoe    A    G        0      0        2 
  18  chr18_18235911     ZGre    A    G        0      0        2 
  18  chr18_18235911     ZHar    A    G        0      0        2 
  18  chr18_18235911   Sample    A    G        1      2        2 
  18  chr18_18238985     AAsi    C    T        0      0        2 
  18  chr18_18238985     AKia    C    T        0      0        2 
  18  chr18_18238985     AOna    C    T        0      0        2 
  18  chr18_18238985     ASom    C    T        0      0        2 
  18  chr18_18238985     HCab    C    T      0.5      1        2 
  18  chr18_18238985     HPrz    C    T        0      0        2 
  18  chr18_18238985     ZBoe    C    T        0      0        2 
  18  chr18_18238985     ZGre    C    T        0      0        2 
  18  chr18_18238985     ZHar    C    T        0      0        2 
  18  chr18_18238985   Sample    C    T        0      0        2 
  18  chr18_18246231     AAsi    A    G        1      2        2 
  18  chr18_18246231     AKia    A    G        0      0        2 
  18  chr18_18246231     AOna    A    G        0      0        2 
  18  chr18_18246231     ASom    A    G        0      0        2 
  18  chr18_18246231     HCab    A    G        0      0        2 
  18  chr18_18246231     HPrz    A    G        0      0        2 
  18  chr18_18246231     ZBoe    A    G        0      0        2 
  18  chr18_18246231     ZGre    A    G        0      0        2 
  18  chr18_18246231     ZHar    A    G        0      0        2 
  18  chr18_18246231   Sample    A    G        0      0        2 
  18  chr18_18255703     AAsi    T    C        0      0        2 
  18  chr18_18255703     AKia    T    C        0      0        2 
  18  chr18_18255703     AOna    T    C        0      0        2 
  18  chr18_18255703     ASom    T    C        0      0        2 
  18  chr18_18255703     HCab    T    C        0      0        2 
  18  chr18_18255703     HPrz    T    C        0      0        2 
  18  chr18_18255703     ZBoe    T    C        0      0        2 
  18  chr18_18255703     ZGre    T    C        1      2        2 
  18  chr18_18255703     ZHar    T    C        1      2        2 
  18  chr18_18255703   Sample    T    C        0      0        2 
  18  chr18_18268350     AAsi    G    A        0      0        2 
  18  chr18_18268350     AKia    G    A        0      0        2 
  18  chr18_18268350     AOna    G    A        0      0        2 
  18  chr18_18268350     ASom    G    A        0      0        2 
  18  chr18_18268350     HCab    G    A        1      2        2 
  18  chr18_18268350     HPrz    G    A        1      2        2 
  18  chr18_18268350     ZBoe    G    A        0      0        2 
  18  chr18_18268350     ZGre    G    A        0      0        2 
  18  chr18_18268350     ZHar    G    A        0      0        2 
  18  chr18_18268350   Sample    G    A        1      2        2 
  18  chr18_18291093     AAsi    T    C        0      0        2 
  18  chr18_18291093     AKia    T    C        0      0        2 
  18  chr18_18291093     AOna    T    C        0      0        2 
  18  chr18_18291093     ASom    T    C        0      0        2 
  18  chr18_18291093     HCab    T    C        0      0        2 
  18  chr18_18291093     HPrz    T    C        0      0        2 
  18  chr18_18291093     ZBoe    T    C      0.5      1        2 
  18  chr18_18291093     ZGre    T    C      0.5      1        2 
  18  chr18_18291093     ZHar    T    C        0      0        2 
  18  chr18_18291093   Sample    T    C        0      0        2 
  18  chr18_18291625     AAsi    C    A        0      0        2 
  18  chr18_18291625     AKia    C    A        1      2        2 
  18  chr18_18291625     AOna    C    A        1      2        2 
  18  chr18_18291625     ASom    C    A        0      0        2 
  18  chr18_18291625     HCab    C    A        0      0        2 
  18  chr18_18291625     HPrz    C    A        0      0        2 
  18  chr18_18291625     ZBoe    C    A        0      0        2 
  18  chr18_18291625     ZGre    C    A        0      0        2 
  18  chr18_18291625     ZHar    C    A        0      0        2 
  18  chr18_18291625   Sample    C    A        0      0        2 
  18  chr18_18292949     AAsi    C    A        0      0        2 
  18  chr18_18292949     AKia    C    A        1      2        2 
  18  chr18_18292949     AOna    C    A        0      0        2 
  18  chr18_18292949     ASom    C    A        0      0        2 
  18  chr18_18292949     HCab    C    A        0      0        2 
  18  chr18_18292949     HPrz    C    A        0      0        2 
  18  chr18_18292949     ZBoe    C    A        0      0        2 
  18  chr18_18292949     ZGre    C    A        0      0        2 
  18  chr18_18292949     ZHar    C    A        0      0        2 
  18  chr18_18292949   Sample    C    A        0      0        2 
  18  chr18_18296434     AAsi    A    G        0      0        2 
  18  chr18_18296434     AKia    A    G        0      0        2 
  18  chr18_18296434     AOna    A    G        0      0        2 
  18  chr18_18296434     ASom    A    G        0      0        2 
  18  chr18_18296434     HCab    A    G        0      0        2 
  18  chr18_18296434     HPrz    A    G        0      0        2 
  18  chr18_18296434     ZBoe    A    G      0.5      1        2 
  18  chr18_18296434     ZGre    A    G        0      0        2 
  18  chr18_18296434     ZHar    A    G        0      0        2 
  18  chr18_18296434   Sample    A    G        0      0        2 
  18  chr18_18303443     AAsi    C    G        0      0        2 
  18  chr18_18303443     AKia    C    G        0      0        2 
  18  chr18_18303443     AOna    C    G        0      0        2 
  18  chr18_18303443     ASom    C    G        0      0        2 
  18  chr18_18303443     HCab    C    G        0      0        2 
  18  chr18_18303443     HPrz    C    G        0      0        2 
  18  chr18_18303443     ZBoe    C    G        0      0        2 
  18  chr18_18303443     ZGre    C    G        1      2        2 
  18  chr18_18303443     ZHar    C    G        0      0        2 
  18  chr18_18303443   Sample    C    G        0      0        2 
  18  chr18_18313172     AAsi    T    C        0      0        2 
  18  chr18_18313172     AKia    T    C        0      0        2 
  18  chr18_18313172     AOna    T    C        0      0        2 
  18  chr18_18313172     ASom    T    C        0      0        2 
  18  chr18_18313172     HCab    T    C        1      2        2 
  18  chr18_18313172     HPrz    T    C        1      2        2 
  18  chr18_18313172     ZBoe    T    C        0      0        2 
  18  chr18_18313172     ZGre    T    C        0      0        2 
  18  chr18_18313172     ZHar    T    C        0      0        2 
  18  chr18_18313172   Sample    T    C        1      2        2 
  18  chr18_18317032     AAsi    A    G        1      2        2 
  18  chr18_18317032     AKia    A    G        0      0        2 
  18  chr18_18317032     AOna    A    G        0      0        2 
  18  chr18_18317032     ASom    A    G        1      2        2 
  18  chr18_18317032     HCab    A    G        0      0        2 
  18  chr18_18317032     HPrz    A    G        0      0        2 
  18  chr18_18317032     ZBoe    A    G        0      0        2 
  18  chr18_18317032     ZGre    A    G        0      0        2 
  18  chr18_18317032     ZHar    A    G        0      0        2 
  18  chr18_18317032   Sample    A    G        0      0        2 
  18  chr18_18319305     AAsi    T    C        0      0        2 
  18  chr18_18319305     AKia    T    C        0      0        2 
  18  chr18_18319305     AOna    T    C        0      0        2 
  18  chr18_18319305     ASom    T    C        0      0        2 
  18  chr18_18319305     HCab    T    C        1      2        2 
  18  chr18_18319305     HPrz    T    C        1      2        2 
  18  chr18_18319305     ZBoe    T    C        0      0        2 
  18  chr18_18319305     ZGre    T    C        0      0        2 
  18  chr18_18319305     ZHar    T    C        0      0        2 
  18  chr18_18319305   Sample    T    C        1      2        2 
  18  chr18_18319658     AAsi    T    C        0      0        2 
  18  chr18_18319658     AKia    T    C        1      2        2 
  18  chr18_18319658     AOna    T    C        0      0        2 
  18  chr18_18319658     ASom    T    C        0      0        2 
  18  chr18_18319658     HCab    T    C        0      0        2 
  18  chr18_18319658     HPrz    T    C        0      0        2 
  18  chr18_18319658     ZBoe    T    C        0      0        2 
  18  chr18_18319658     ZGre    T    C        0      0        2 
  18  chr18_18319658     ZHar    T    C        0      0        2 
  18  chr18_18319658   Sample    T    C        0      0        2 
  18  chr18_18319692     AAsi    A    G        0      0        2 
  18  chr18_18319692     AKia    A    G        0      0        2 
  18  chr18_18319692     AOna    A    G        0      0        2 
  18  chr18_18319692     ASom    A    G        0      0        2 
  18  chr18_18319692     HCab    A    G        0      0        2 
  18  chr18_18319692     HPrz    A    G        0      0        2 
  18  chr18_18319692     ZBoe    A    G        0      0        2 
  18  chr18_18319692     ZGre    A    G        0      0        2 
  18  chr18_18319692     ZHar    A    G        1      2        2 
  18  chr18_18319692   Sample    A    G        0      0        2 
  18  chr18_18321870     AAsi    A    G        0      0        2 
  18  chr18_18321870     AKia    A    G        0      0        2 
  18  chr18_18321870     AOna    A    G        0      0        2 
  18  chr18_18321870     ASom    A    G        0      0        2 
  18  chr18_18321870     HCab    A    G        0      0        2 
  18  chr18_18321870     HPrz    A    G        0      0        2 
  18  chr18_18321870     ZBoe    A    G      0.5      1        2 
  18  chr18_18321870     ZGre    A    G        0      0        2 
  18  chr18_18321870     ZHar    A    G        0      0        2 
  18  chr18_18321870   Sample    A    G        0      0        2 
  18  chr18_18322191     AAsi    A    G        0      0        2 
  18  chr18_18322191     AKia    A    G        0      0        2 
  18  chr18_18322191     AOna    A    G        0      0        2 
  18  chr18_18322191     ASom    A    G        0      0        2 
  18  chr18_18322191     HCab    A    G      0.5      1        2 
  18  chr18_18322191     HPrz    A    G        1      2        2 
  18  chr18_18322191     ZBoe    A    G        0      0        2 
  18  chr18_18322191     ZGre    A    G        0      0        2 
  18  chr18_18322191     ZHar    A    G        0      0        2 
  18  chr18_18322191   Sample    A    G        1      2        2 
  18  chr18_18331939     AAsi    A    C        0      0        2 
  18  chr18_18331939     AKia    A    C        0      0        2 
  18  chr18_18331939     AOna    A    C        0      0        2 
  18  chr18_18331939     ASom    A    C        0      0        2 
  18  chr18_18331939     HCab    A    C        1      2        2 
  18  chr18_18331939     HPrz    A    C        1      2        2 
  18  chr18_18331939     ZBoe    A    C        0      0        2 
  18  chr18_18331939     ZGre    A    C        0      0        2 
  18  chr18_18331939     ZHar    A    C        0      0        2 
  18  chr18_18331939   Sample    A    C        1      2        2 
  18  chr18_18337966     AAsi    A    G        0      0        2 
  18  chr18_18337966     AKia    A    G        1      2        2 
  18  chr18_18337966     AOna    A    G        0      0        2 
  18  chr18_18337966     ASom    A    G        0      0        2 
  18  chr18_18337966     HCab    A    G        0      0        2 
  18  chr18_18337966     HPrz    A    G        0      0        2 
  18  chr18_18337966     ZBoe    A    G        0      0        2 
  18  chr18_18337966     ZGre    A    G        0      0        2 
  18  chr18_18337966     ZHar    A    G        0      0        2 
  18  chr18_18337966   Sample    A    G        0      0        2 
  18  chr18_18342606     AAsi    A    G        0      0        2 
  18  chr18_18342606     AKia    A    G        0      0        2 
  18  chr18_18342606     AOna    A    G        0      0        2 
  18  chr18_18342606     ASom    A    G        0      0        2 
  18  chr18_18342606     HCab    A    G        1      2        2 
  18  chr18_18342606     HPrz    A    G        1      2        2 
  18  chr18_18342606     ZBoe    A    G        0      0        2 
  18  chr18_18342606     ZGre    A    G        0      0        2 
  18  chr18_18342606     ZHar    A    G        0      0        2 
  18  chr18_18342606   Sample    A    G        1      2        2 
  18  chr18_18342970     AAsi    C    G        0      0        2 
  18  chr18_18342970     AKia    C    G        0      0        2 
  18  chr18_18342970     AOna    C    G        0      0        2 
  18  chr18_18342970     ASom    C    G        0      0        2 
  18  chr18_18342970     HCab    C    G        1      2        2 
  18  chr18_18342970     HPrz    C    G        1      2        2 
  18  chr18_18342970     ZBoe    C    G        0      0        2 
  18  chr18_18342970     ZGre    C    G        0      0        2 
  18  chr18_18342970     ZHar    C    G        0      0        2 
  18  chr18_18342970   Sample    C    G        1      2        2 
  18  chr18_18357889     AAsi    A    G        0      0        2 
  18  chr18_18357889     AKia    A    G        0      0        2 
  18  chr18_18357889     AOna    A    G        0      0        2 
  18  chr18_18357889     ASom    A    G        0      0        2 
  18  chr18_18357889     HCab    A    G        0      0        2 
  18  chr18_18357889     HPrz    A    G        0      0        2 
  18  chr18_18357889     ZBoe    A    G        1      2        2 
  18  chr18_18357889     ZGre    A    G        0      0        2 
  18  chr18_18357889     ZHar    A    G        0      0        2 
  18  chr18_18357889   Sample    A    G        0      0        2 
  18  chr18_18359035     AAsi    A    C        0      0        2 
  18  chr18_18359035     AKia    A    C        0      0        2 
  18  chr18_18359035     AOna    A    C        0      0        2 
  18  chr18_18359035     ASom    A    C        0      0        2 
  18  chr18_18359035     HCab    A    C        0      0        2 
  18  chr18_18359035     HPrz    A    C        0      0        2 
  18  chr18_18359035     ZBoe    A    C        1      2        2 
  18  chr18_18359035     ZGre    A    C        1      2        2 
  18  chr18_18359035     ZHar    A    C        1      2        2 
  18  chr18_18359035   Sample    A    C        0      0        2 
  18  chr18_18359085     AAsi    G    A        0      0        2 
  18  chr18_18359085     AKia    G    A        0      0        2 
  18  chr18_18359085     AOna    G    A        0      0        2 
  18  chr18_18359085     ASom    G    A        0      0        2 
  18  chr18_18359085     HCab    G    A        0      0        2 
  18  chr18_18359085     HPrz    G    A        0      0        2 
  18  chr18_18359085     ZBoe    G    A        1      2        2 
  18  chr18_18359085     ZGre    G    A        1      2        2 
  18  chr18_18359085     ZHar    G    A        1      2        2 
  18  chr18_18359085   Sample    G    A        0      0        2 
  18  chr18_18368518     AAsi    C    G        0      0        2 
  18  chr18_18368518     AKia    C    G        0      0        2 
  18  chr18_18368518     AOna    C    G        0      0        2 
  18  chr18_18368518     ASom    C    G        0      0        2 
  18  chr18_18368518     HCab    C    G        0      0        2 
  18  chr18_18368518     HPrz    C    G        0      0        2 
  18  chr18_18368518     ZBoe    C    G        0      0        2 
  18  chr18_18368518     ZGre    C    G        1      2        2 
  18  chr18_18368518     ZHar    C    G        0      0        2 
  18  chr18_18368518   Sample    C    G        0      0        2 
  18  chr18_18376045     AAsi    C    T        0      0        2 
  18  chr18_18376045     AKia    C    T        0      0        2 
  18  chr18_18376045     AOna    C    T        0      0        2 
  18  chr18_18376045     ASom    C    T        0      0        2 
  18  chr18_18376045     HCab    C    T        0      0        2 
  18  chr18_18376045     HPrz    C    T        0      0        2 
  18  chr18_18376045     ZBoe    C    T        1      2        2 
  18  chr18_18376045     ZGre    C    T        1      2        2 
  18  chr18_18376045     ZHar    C    T        1      2        2 
  18  chr18_18376045   Sample    C    T        0      0        2 
  18  chr18_18379380     AAsi    G    A        1      2        2 
  18  chr18_18379380     AKia    G    A        1      2        2 
  18  chr18_18379380     AOna    G    A        1      2        2 
  18  chr18_18379380     ASom    G    A        1      2        2 
  18  chr18_18379380     HCab    G    A        0      0        2 
  18  chr18_18379380     HPrz    G    A        0      0        2 
  18  chr18_18379380     ZBoe    G    A        0      0        2 
  18  chr18_18379380     ZGre    G    A        0      0        2 
  18  chr18_18379380     ZHar    G    A        0      0        2 
  18  chr18_18379380   Sample    G    A        0      0        2 
  18  chr18_18379988     AAsi    G    C        0      0        2 
  18  chr18_18379988     AKia    G    C        0      0        2 
  18  chr18_18379988     AOna    G    C        0      0        2 
  18  chr18_18379988     ASom    G    C        0      0        2 
  18  chr18_18379988     HCab    G    C        0      0        2 
  18  chr18_18379988     HPrz    G    C        0      0        2 
  18  chr18_18379988     ZBoe    G    C        0      0        2 
  18  chr18_18379988     ZGre    G    C        0      0        2 
  18  chr18_18379988     ZHar    G    C        1      2        2 
  18  chr18_18379988   Sample    G    C        0      0        2 
  18  chr18_18384497     AAsi    T    G        0      0        2 
  18  chr18_18384497     AKia    T    G        0      0        2 
  18  chr18_18384497     AOna    T    G        0      0        2 
  18  chr18_18384497     ASom    T    G        0      0        2 
  18  chr18_18384497     HCab    T    G        1      2        2 
  18  chr18_18384497     HPrz    T    G        1      2        2 
  18  chr18_18384497     ZBoe    T    G        0      0        2 
  18  chr18_18384497     ZGre    T    G        0      0        2 
  18  chr18_18384497     ZHar    T    G        0      0        2 
  18  chr18_18384497   Sample    T    G        1      2        2 
  18  chr18_18385278     AAsi    T    C        0      0        2 
  18  chr18_18385278     AKia    T    C        0      0        2 
  18  chr18_18385278     AOna    T    C        0      0        2 
  18  chr18_18385278     ASom    T    C        0      0        2 
  18  chr18_18385278     HCab    T    C        0      0        2 
  18  chr18_18385278     HPrz    T    C        0      0        2 
  18  chr18_18385278     ZBoe    T    C      0.5      1        2 
  18  chr18_18385278     ZGre    T    C        0      0        2 
  18  chr18_18385278     ZHar    T    C        0      0        2 
  18  chr18_18385278   Sample    T    C        0      0        2 
  18  chr18_18388881     AAsi    A    G        0      0        2 
  18  chr18_18388881     AKia    A    G        0      0        2 
  18  chr18_18388881     AOna    A    G        0      0        2 
  18  chr18_18388881     ASom    A    G        0      0        2 
  18  chr18_18388881     HCab    A    G        0      0        2 
  18  chr18_18388881     HPrz    A    G        0      0        2 
  18  chr18_18388881     ZBoe    A    G        0      0        2 
  18  chr18_18388881     ZGre    A    G        0      0        2 
  18  chr18_18388881     ZHar    A    G        1      2        2 
  18  chr18_18388881   Sample    A    G        0      0        2 
  18  chr18_18403101     AAsi    C    G        0      0        2 
  18  chr18_18403101     AKia    C    G        0      0        2 
  18  chr18_18403101     AOna    C    G      0.5      1        2 
  18  chr18_18403101     ASom    C    G        0      0        2 
  18  chr18_18403101     HCab    C    G        0      0        2 
  18  chr18_18403101     HPrz    C    G        0      0        2 
  18  chr18_18403101     ZBoe    C    G        0      0        2 
  18  chr18_18403101     ZGre    C    G        0      0        2 
  18  chr18_18403101     ZHar    C    G        0      0        2 
  18  chr18_18403101   Sample    C    G        0      0        2 
  18  chr18_18404067     AAsi    G    A        0      0        2 
  18  chr18_18404067     AKia    G    A        1      2        2 
  18  chr18_18404067     AOna    G    A        0      0        2 
  18  chr18_18404067     ASom    G    A        0      0        2 
  18  chr18_18404067     HCab    G    A        0      0        2 
  18  chr18_18404067     HPrz    G    A        0      0        2 
  18  chr18_18404067     ZBoe    G    A        0      0        2 
  18  chr18_18404067     ZGre    G    A        0      0        2 
  18  chr18_18404067     ZHar    G    A        0      0        2 
  18  chr18_18404067   Sample    G    A        0      0        2 
  18  chr18_18410184     AAsi    T    A        0      0        2 
  18  chr18_18410184     AKia    T    A        0      0        2 
  18  chr18_18410184     AOna    T    A        0      0        2 
  18  chr18_18410184     ASom    T    A        0      0        2 
  18  chr18_18410184     HCab    T    A      0.5      1        2 
  18  chr18_18410184     HPrz    T    A        0      0        2 
  18  chr18_18410184     ZBoe    T    A        0      0        2 
  18  chr18_18410184     ZGre    T    A        0      0        2 
  18  chr18_18410184     ZHar    T    A        0      0        2 
  18  chr18_18410184   Sample    T    A        0      0        2 
  18  chr18_18412073     AAsi    A    G        1      2        2 
  18  chr18_18412073     AKia    A    G        0      0        2 
  18  chr18_18412073     AOna    A    G        0      0        2 
  18  chr18_18412073     ASom    A    G        1      2        2 
  18  chr18_18412073     HCab    A    G        0      0        2 
  18  chr18_18412073     HPrz    A    G        0      0        2 
  18  chr18_18412073     ZBoe    A    G        1      2        2 
  18  chr18_18412073     ZGre    A    G        1      2        2 
  18  chr18_18412073     ZHar    A    G        1      2        2 
  18  chr18_18412073   Sample    A    G        0      0        2 
  18  chr18_18415284     AAsi    T    G      0.5      1        2 
  18  chr18_18415284     AKia    T    G        0      0        2 
  18  chr18_18415284     AOna    T    G        0      0        2 
  18  chr18_18415284     ASom    T    G      0.5      1        2 
  18  chr18_18415284     HCab    T    G        0      0        2 
  18  chr18_18415284     HPrz    T    G        0      0        2 
  18  chr18_18415284     ZBoe    T    G        0      0        2 
  18  chr18_18415284     ZGre    T    G        0      0        2 
  18  chr18_18415284     ZHar    T    G        0      0        2 
  18  chr18_18415284   Sample    T    G        0      0        2 
  18  chr18_18418331     AAsi    A    G        0      0        2 
  18  chr18_18418331     AKia    A    G        0      0        2 
  18  chr18_18418331     AOna    A    G        0      0        2 
  18  chr18_18418331     ASom    A    G        0      0        2 
  18  chr18_18418331     HCab    A    G        0      0        2 
  18  chr18_18418331     HPrz    A    G        1      2        2 
  18  chr18_18418331     ZBoe    A    G        0      0        2 
  18  chr18_18418331     ZGre    A    G        0      0        2 
  18  chr18_18418331     ZHar    A    G        0      0        2 
  18  chr18_18418331   Sample    A    G        0      0        2 
  18  chr18_18422431     AAsi    C    T        0      0        2 
  18  chr18_18422431     AKia    C    T        0      0        2 
  18  chr18_18422431     AOna    C    T        0      0        2 
  18  chr18_18422431     ASom    C    T        0      0        2 
  18  chr18_18422431     HCab    C    T        1      2        2 
  18  chr18_18422431     HPrz    C    T        1      2        2 
  18  chr18_18422431     ZBoe    C    T        0      0        2 
  18  chr18_18422431     ZGre    C    T        0      0        2 
  18  chr18_18422431     ZHar    C    T        0      0        2 
  18  chr18_18422431   Sample    C    T        1      2        2 
  18  chr18_18430182     AAsi    T    C        0      0        2 
  18  chr18_18430182     AKia    T    C        0      0        2 
  18  chr18_18430182     AOna    T    C        0      0        2 
  18  chr18_18430182     ASom    T    C        0      0        2 
  18  chr18_18430182     HCab    T    C        0      0        2 
  18  chr18_18430182     HPrz    T    C        0      0        2 
  18  chr18_18430182     ZBoe    T    C        0      0        2 
  18  chr18_18430182     ZGre    T    C        0      0        2 
  18  chr18_18430182     ZHar    T    C        1      2        2 
  18  chr18_18430182   Sample    T    C        0      0        2 
  18  chr18_18435063     AAsi    G    A        0      0        2 
  18  chr18_18435063     AKia    G    A        1      2        2 
  18  chr18_18435063     AOna    G    A        1      2        2 
  18  chr18_18435063     ASom    G    A        0      0        2 
  18  chr18_18435063     HCab    G    A        0      0        2 
  18  chr18_18435063     HPrz    G    A        0      0        2 
  18  chr18_18435063     ZBoe    G    A        0      0        2 
  18  chr18_18435063     ZGre    G    A        0      0        2 
  18  chr18_18435063     ZHar    G    A        0      0        2 
  18  chr18_18435063   Sample    G    A        0      0        2 
  18  chr18_18435273     AAsi    A    G        0      0        2 
  18  chr18_18435273     AKia    A    G      0.5      1        2 
  18  chr18_18435273     AOna    A    G        0      0        2 
  18  chr18_18435273     ASom    A    G        0      0        2 
  18  chr18_18435273     HCab    A    G        0      0        2 
  18  chr18_18435273     HPrz    A    G        0      0        2 
  18  chr18_18435273     ZBoe    A    G        0      0        2 
  18  chr18_18435273     ZGre    A    G        0      0        2 
  18  chr18_18435273     ZHar    A    G        0      0        2 
  18  chr18_18435273   Sample    A    G        0      0        2 
  18  chr18_18436412     AAsi    A    G        0      0        2 
  18  chr18_18436412     AKia    A    G        0      0        2 
  18  chr18_18436412     AOna    A    G        0      0        2 
  18  chr18_18436412     ASom    A    G        0      0        2 
  18  chr18_18436412     HCab    A    G        0      0        2 
  18  chr18_18436412     HPrz    A    G        0      0        2 
  18  chr18_18436412     ZBoe    A    G      0.5      1        2 
  18  chr18_18436412     ZGre    A    G        0      0        2 
  18  chr18_18436412     ZHar    A    G        0      0        2 
  18  chr18_18436412   Sample    A    G        0      0        2 
  18  chr18_18436863     AAsi    T    C        0      0        2 
  18  chr18_18436863     AKia    T    C        0      0        2 
  18  chr18_18436863     AOna    T    C        0      0        2 
  18  chr18_18436863     ASom    T    C        0      0        2 
  18  chr18_18436863     HCab    T    C        0      0        2 
  18  chr18_18436863     HPrz    T    C        0      0        2 
  18  chr18_18436863     ZBoe    T    C        0      0        2 
  18  chr18_18436863     ZGre    T    C      0.5      1        2 
  18  chr18_18436863     ZHar    T    C        0      0        2 
  18  chr18_18436863   Sample    T    C        0      0        2 
  18  chr18_18444574     AAsi    A    C        0      0        2 
  18  chr18_18444574     AKia    A    C        0      0        2 
  18  chr18_18444574     AOna    A    C        0      0        2 
  18  chr18_18444574     ASom    A    C        0      0        2 
  18  chr18_18444574     HCab    A    C        0      0        2 
  18  chr18_18444574     HPrz    A    C        0      0        2 
  18  chr18_18444574     ZBoe    A    C      0.5      1        2 
  18  chr18_18444574     ZGre    A    C        0      0        2 
  18  chr18_18444574     ZHar    A    C        0      0        2 
  18  chr18_18444574   Sample    A    C        0      0        2 
  18  chr18_18445984     AAsi    G    A        0      0        2 
  18  chr18_18445984     AKia    G    A        0      0        2 
  18  chr18_18445984     AOna    G    A        0      0        2 
  18  chr18_18445984     ASom    G    A        0      0        2 
  18  chr18_18445984     HCab    G    A        1      2        2 
  18  chr18_18445984     HPrz    G    A        1      2        2 
  18  chr18_18445984     ZBoe    G    A        0      0        2 
  18  chr18_18445984     ZGre    G    A        0      0        2 
  18  chr18_18445984     ZHar    G    A        0      0        2 
  18  chr18_18445984   Sample    G    A        1      2        2 
  18  chr18_18448619     AAsi    G    A        0      0        2 
  18  chr18_18448619     AKia    G    A        0      0        2 
  18  chr18_18448619     AOna    G    A        0      0        2 
  18  chr18_18448619     ASom    G    A        0      0        2 
  18  chr18_18448619     HCab    G    A        1      2        2 
  18  chr18_18448619     HPrz    G    A        1      2        2 
  18  chr18_18448619     ZBoe    G    A        0      0        2 
  18  chr18_18448619     ZGre    G    A        0      0        2 
  18  chr18_18448619     ZHar    G    A        0      0        2 
  18  chr18_18448619   Sample    G    A        1      2        2 
  18  chr18_18449113     AAsi    G    A        1      2        2 
  18  chr18_18449113     AKia    G    A        1      2        2 
  18  chr18_18449113     AOna    G    A        1      2        2 
  18  chr18_18449113     ASom    G    A        1      2        2 
  18  chr18_18449113     HCab    G    A        0      0        2 
  18  chr18_18449113     HPrz    G    A        0      0        2 
  18  chr18_18449113     ZBoe    G    A        0      0        2 
  18  chr18_18449113     ZGre    G    A        0      0        2 
  18  chr18_18449113     ZHar    G    A        0      0        2 
  18  chr18_18449113   Sample    G    A        0      0        2 
  18  chr18_18451549     AAsi    A    G        0      0        2 
  18  chr18_18451549     AKia    A    G        0      0        2 
  18  chr18_18451549     AOna    A    G        0      0        2 
  18  chr18_18451549     ASom    A    G        0      0        2 
  18  chr18_18451549     HCab    A    G        1      2        2 
  18  chr18_18451549     HPrz    A    G        1      2        2 
  18  chr18_18451549     ZBoe    A    G        0      0        2 
  18  chr18_18451549     ZGre    A    G        0      0        2 
  18  chr18_18451549     ZHar    A    G        0      0        2 
  18  chr18_18451549   Sample    A    G        1      2        2 
  18  chr18_18453631     AAsi    G    A        0      0        2 
  18  chr18_18453631     AKia    G    A      0.5      1        2 
  18  chr18_18453631     AOna    G    A        0      0        2 
  18  chr18_18453631     ASom    G    A        0      0        2 
  18  chr18_18453631     HCab    G    A        0      0        2 
  18  chr18_18453631     HPrz    G    A        0      0        2 
  18  chr18_18453631     ZBoe    G    A        0      0        2 
  18  chr18_18453631     ZGre    G    A        0      0        2 
  18  chr18_18453631     ZHar    G    A        1      2        2 
  18  chr18_18453631   Sample    G    A        0      0        2 
  18  chr18_18454823     AAsi    A    G        0      0        2 
  18  chr18_18454823     AKia    A    G      0.5      1        2 
  18  chr18_18454823     AOna    A    G        0      0        2 
  18  chr18_18454823     ASom    A    G        0      0        2 
  18  chr18_18454823     HCab    A    G        0      0        2 
  18  chr18_18454823     HPrz    A    G        0      0        2 
  18  chr18_18454823     ZBoe    A    G        0      0        2 
  18  chr18_18454823     ZGre    A    G        0      0        2 
  18  chr18_18454823     ZHar    A    G        0      0        2 
  18  chr18_18454823   Sample    A    G        0      0        2 
  18  chr18_18461199     AAsi    G    C        0      0        2 
  18  chr18_18461199     AKia    G    C        0      0        2 
  18  chr18_18461199     AOna    G    C        0      0        2 
  18  chr18_18461199     ASom    G    C        0      0        2 
  18  chr18_18461199     HCab    G    C        0      0        2 
  18  chr18_18461199     HPrz    G    C        0      0        2 
  18  chr18_18461199     ZBoe    G    C        0      0        2 
  18  chr18_18461199     ZGre    G    C        0      0        2 
  18  chr18_18461199     ZHar    G    C        1      2        2 
  18  chr18_18461199   Sample    G    C        0      0        2 
  18  chr18_18463062     AAsi    G    T        0      0        2 
  18  chr18_18463062     AKia    G    T        0      0        2 
  18  chr18_18463062     AOna    G    T        0      0        2 
  18  chr18_18463062     ASom    G    T        0      0        2 
  18  chr18_18463062     HCab    G    T        0      0        2 
  18  chr18_18463062     HPrz    G    T        0      0        2 
  18  chr18_18463062     ZBoe    G    T      0.5      1        2 
  18  chr18_18463062     ZGre    G    T        0      0        2 
  18  chr18_18463062     ZHar    G    T        0      0        2 
  18  chr18_18463062   Sample    G    T        0      0        2 
  18  chr18_18469118     AAsi    C    G        0      0        2 
  18  chr18_18469118     AKia    C    G        0      0        2 
  18  chr18_18469118     AOna    C    G        0      0        2 
  18  chr18_18469118     ASom    C    G        0      0        2 
  18  chr18_18469118     HCab    C    G        1      2        2 
  18  chr18_18469118     HPrz    C    G        1      2        2 
  18  chr18_18469118     ZBoe    C    G        0      0        2 
  18  chr18_18469118     ZGre    C    G        0      0        2 
  18  chr18_18469118     ZHar    C    G        0      0        2 
  18  chr18_18469118   Sample    C    G        1      2        2 
  18  chr18_18474412     AAsi    T    C        0      0        2 
  18  chr18_18474412     AKia    T    C        0      0        2 
  18  chr18_18474412     AOna    T    C        0      0        2 
  18  chr18_18474412     ASom    T    C        0      0        2 
  18  chr18_18474412     HCab    T    C        1      2        2 
  18  chr18_18474412     HPrz    T    C        1      2        2 
  18  chr18_18474412     ZBoe    T    C        0      0        2 
  18  chr18_18474412     ZGre    T    C        0      0        2 
  18  chr18_18474412     ZHar    T    C        0      0        2 
  18  chr18_18474412   Sample    T    C        1      2        2 
  18  chr18_18479037     AAsi    T    C        0      0        2 
  18  chr18_18479037     AKia    T    C        0      0        2 
  18  chr18_18479037     AOna    T    C        0      0        2 
  18  chr18_18479037     ASom    T    C        0      0        2 
  18  chr18_18479037     HCab    T    C        0      0        2 
  18  chr18_18479037     HPrz    T    C        0      0        2 
  18  chr18_18479037     ZBoe    T    C        0      0        2 
  18  chr18_18479037     ZGre    T    C        0      0        2 
  18  chr18_18479037     ZHar    T    C        1      2        2 
  18  chr18_18479037   Sample    T    C        0      0        2 
  18  chr18_18482476     AAsi    T    C        0      0        2 
  18  chr18_18482476     AKia    T    C        0      0        2 
  18  chr18_18482476     AOna    T    C        0      0        2 
  18  chr18_18482476     ASom    T    C        0      0        2 
  18  chr18_18482476     HCab    T    C      0.5      1        2 
  18  chr18_18482476     HPrz    T    C        0      0        2 
  18  chr18_18482476     ZBoe    T    C        0      0        2 
  18  chr18_18482476     ZGre    T    C        0      0        2 
  18  chr18_18482476     ZHar    T    C        0      0        2 
  18  chr18_18482476   Sample    T    C        0      0        2 
  18  chr18_18486111     AAsi    C    T        0      0        2 
  18  chr18_18486111     AKia    C    T        0      0        2 
  18  chr18_18486111     AOna    C    T        0      0        2 
  18  chr18_18486111     ASom    C    T        0      0        2 
  18  chr18_18486111     HCab    C    T        1      2        2 
  18  chr18_18486111     HPrz    C    T        0      0        2 
  18  chr18_18486111     ZBoe    C    T        0      0        2 
  18  chr18_18486111     ZGre    C    T        0      0        2 
  18  chr18_18486111     ZHar    C    T        0      0        2 
  18  chr18_18486111   Sample    C    T        1      2        2 
  18  chr18_18486188     AAsi    C    T        0      0        2 
  18  chr18_18486188     AKia    C    T        0      0        2 
  18  chr18_18486188     AOna    C    T        0      0        2 
  18  chr18_18486188     ASom    C    T        0      0        2 
  18  chr18_18486188     HCab    C    T        1      2        2 
  18  chr18_18486188     HPrz    C    T        1      2        2 
  18  chr18_18486188     ZBoe    C    T        0      0        2 
  18  chr18_18486188     ZGre    C    T        0      0        2 
  18  chr18_18486188     ZHar    C    T        0      0        2 
  18  chr18_18486188   Sample    C    T        1      2        2 
  18  chr18_18486856     AAsi    T    C        0      0        2 
  18  chr18_18486856     AKia    T    C        0      0        2 
  18  chr18_18486856     AOna    T    C        0      0        2 
  18  chr18_18486856     ASom    T    C        0      0        2 
  18  chr18_18486856     HCab    T    C        1      2        2 
  18  chr18_18486856     HPrz    T    C        1      2        2 
  18  chr18_18486856     ZBoe    T    C        0      0        2 
  18  chr18_18486856     ZGre    T    C        0      0        2 
  18  chr18_18486856     ZHar    T    C        0      0        2 
  18  chr18_18486856   Sample    T    C        1      2        2 
  18  chr18_18487402     AAsi    C    G        0      0        2 
  18  chr18_18487402     AKia    C    G        0      0        2 
  18  chr18_18487402     AOna    C    G        0      0        2 
  18  chr18_18487402     ASom    C    G      0.5      1        2 
  18  chr18_18487402     HCab    C    G        0      0        2 
  18  chr18_18487402     HPrz    C    G        0      0        2 
  18  chr18_18487402     ZBoe    C    G        0      0        2 
  18  chr18_18487402     ZGre    C    G        0      0        2 
  18  chr18_18487402     ZHar    C    G        0      0        2 
  18  chr18_18487402   Sample    C    G        0      0        2 
  18  chr18_18488651     AAsi    C    T        1      2        2 
  18  chr18_18488651     AKia    C    T        1      2        2 
  18  chr18_18488651     AOna    C    T        1      2        2 
  18  chr18_18488651     ASom    C    T        1      2        2 
  18  chr18_18488651     HCab    C    T        0      0        2 
  18  chr18_18488651     HPrz    C    T        0      0        2 
  18  chr18_18488651     ZBoe    C    T        0      0        2 
  18  chr18_18488651     ZGre    C    T        0      0        2 
  18  chr18_18488651     ZHar    C    T        0      0        2 
  18  chr18_18488651   Sample    C    T        0      0        2 
  18  chr18_18494462     AAsi    A    G        0      0        2 
  18  chr18_18494462     AKia    A    G        0      0        2 
  18  chr18_18494462     AOna    A    G        0      0        2 
  18  chr18_18494462     ASom    A    G        0      0        2 
  18  chr18_18494462     HCab    A    G      0.5      1        2 
  18  chr18_18494462     HPrz    A    G        0      0        2 
  18  chr18_18494462     ZBoe    A    G        0      0        2 
  18  chr18_18494462     ZGre    A    G        0      0        2 
  18  chr18_18494462     ZHar    A    G        0      0        2 
  18  chr18_18494462   Sample    A    G        0      0        2 
  18  chr18_18495802     AAsi    G    C        0      0        2 
  18  chr18_18495802     AKia    G    C      0.5      1        2 
  18  chr18_18495802     AOna    G    C        0      0        2 
  18  chr18_18495802     ASom    G    C        0      0        2 
  18  chr18_18495802     HCab    G    C        0      0        2 
  18  chr18_18495802     HPrz    G    C        0      0        2 
  18  chr18_18495802     ZBoe    G    C        0      0        2 
  18  chr18_18495802     ZGre    G    C        0      0        2 
  18  chr18_18495802     ZHar    G    C        0      0        2 
  18  chr18_18495802   Sample    G    C        0      0        2 
  18  chr18_18496237     AAsi    C    T        0      0        2 
  18  chr18_18496237     AKia    C    T        0      0        2 
  18  chr18_18496237     AOna    C    T        0      0        2 
  18  chr18_18496237     ASom    C    T        0      0        2 
  18  chr18_18496237     HCab    C    T        1      2        2 
  18  chr18_18496237     HPrz    C    T        1      2        2 
  18  chr18_18496237     ZBoe    C    T        0      0        2 
  18  chr18_18496237     ZGre    C    T        0      0        2 
  18  chr18_18496237     ZHar    C    T        0      0        2 
  18  chr18_18496237   Sample    C    T        1      2        2 
  18  chr18_18498144     AAsi    C    T        0      0        2 
  18  chr18_18498144     AKia    C    T        0      0        2 
  18  chr18_18498144     AOna    C    T        0      0        2 
  18  chr18_18498144     ASom    C    T        0      0        2 
  18  chr18_18498144     HCab    C    T        1      2        2 
  18  chr18_18498144     HPrz    C    T        1      2        2 
  18  chr18_18498144     ZBoe    C    T        0      0        2 
  18  chr18_18498144     ZGre    C    T        0      0        2 
  18  chr18_18498144     ZHar    C    T        0      0        2 
  18  chr18_18498144   Sample    C    T        1      2        2 
  18  chr18_18498253     AAsi    G    C        0      0        2 
  18  chr18_18498253     AKia    G    C      0.5      1        2 
  18  chr18_18498253     AOna    G    C        0      0        2 
  18  chr18_18498253     ASom    G    C        0      0        2 
  18  chr18_18498253     HCab    G    C        0      0        2 
  18  chr18_18498253     HPrz    G    C        0      0        2 
  18  chr18_18498253     ZBoe    G    C        0      0        2 
  18  chr18_18498253     ZGre    G    C        0      0        2 
  18  chr18_18498253     ZHar    G    C        0      0        2 
  18  chr18_18498253   Sample    G    C        0      0        2 
  18  chr18_18503087     AAsi    T    C        0      0        2 
  18  chr18_18503087     AKia    T    C        0      0        2 
  18  chr18_18503087     AOna    T    C        0      0        2 
  18  chr18_18503087     ASom    T    C      0.5      1        2 
  18  chr18_18503087     HCab    T    C        1      2        2 
  18  chr18_18503087     HPrz    T    C        1      2        2 
  18  chr18_18503087     ZBoe    T    C        0      0        2 
  18  chr18_18503087     ZGre    T    C        0      0        2 
  18  chr18_18503087     ZHar    T    C        0      0        2 
  18  chr18_18503087   Sample    T    C        1      2        2 
  18  chr18_18504329     AAsi    C    T        0      0        2 
  18  chr18_18504329     AKia    C    T        0      0        2 
  18  chr18_18504329     AOna    C    T        0      0        2 
  18  chr18_18504329     ASom    C    T        0      0        2 
  18  chr18_18504329     HCab    C    T        0      0        2 
  18  chr18_18504329     HPrz    C    T        1      2        2 
  18  chr18_18504329     ZBoe    C    T        0      0        2 
  18  chr18_18504329     ZGre    C    T        0      0        2 
  18  chr18_18504329     ZHar    C    T        0      0        2 
  18  chr18_18504329   Sample    C    T        0      0        2 
  18  chr18_18508176     AAsi    G    T        0      0        2 
  18  chr18_18508176     AKia    G    T        0      0        2 
  18  chr18_18508176     AOna    G    T        0      0        2 
  18  chr18_18508176     ASom    G    T        0      0        2 
  18  chr18_18508176     HCab    G    T        0      0        2 
  18  chr18_18508176     HPrz    G    T        0      0        2 
  18  chr18_18508176     ZBoe    G    T        0      0        2 
  18  chr18_18508176     ZGre    G    T        0      0        2 
  18  chr18_18508176     ZHar    G    T        1      2        2 
  18  chr18_18508176   Sample    G    T        0      0        2 
  18  chr18_18508729     AAsi    T    C        0      0        2 
  18  chr18_18508729     AKia    T    C        0      0        2 
  18  chr18_18508729     AOna    T    C        0      0        2 
  18  chr18_18508729     ASom    T    C        0      0        2 
  18  chr18_18508729     HCab    T    C        0      0        2 
  18  chr18_18508729     HPrz    T    C        1      2        2 
  18  chr18_18508729     ZBoe    T    C        0      0        2 
  18  chr18_18508729     ZGre    T    C        0      0        2 
  18  chr18_18508729     ZHar    T    C        0      0        2 
  18  chr18_18508729   Sample    T    C        0      0        2 
  18  chr18_18522273     AAsi    T    C        0      0        2 
  18  chr18_18522273     AKia    T    C        0      0        2 
  18  chr18_18522273     AOna    T    C        0      0        2 
  18  chr18_18522273     ASom    T    C        0      0        2 
  18  chr18_18522273     HCab    T    C        0      0        2 
  18  chr18_18522273     HPrz    T    C        0      0        2 
  18  chr18_18522273     ZBoe    T    C        0      0        2 
  18  chr18_18522273     ZGre    T    C        1      2        2 
  18  chr18_18522273     ZHar    T    C        0      0        2 
  18  chr18_18522273   Sample    T    C        0      0        2 
  18  chr18_18536386     AAsi    A    G        0      0        2 
  18  chr18_18536386     AKia    A    G      0.5      1        2 
  18  chr18_18536386     AOna    A    G        0      0        2 
  18  chr18_18536386     ASom    A    G        0      0        2 
  18  chr18_18536386     HCab    A    G        0      0        2 
  18  chr18_18536386     HPrz    A    G        0      0        2 
  18  chr18_18536386     ZBoe    A    G      0.5      1        2 
  18  chr18_18536386     ZGre    A    G        0      0        2 
  18  chr18_18536386     ZHar    A    G        0      0        2 
  18  chr18_18536386   Sample    A    G        0      0        2 
  18  chr18_18536544     AAsi    A    G        0      0        2 
  18  chr18_18536544     AKia    A    G        0      0        2 
  18  chr18_18536544     AOna    A    G        0      0        2 
  18  chr18_18536544     ASom    A    G        0      0        2 
  18  chr18_18536544     HCab    A    G        0      0        2 
  18  chr18_18536544     HPrz    A    G        0      0        2 
  18  chr18_18536544     ZBoe    A    G      0.5      1        2 
  18  chr18_18536544     ZGre    A    G        0      0        2 
  18  chr18_18536544     ZHar    A    G        0      0        2 
  18  chr18_18536544   Sample    A    G        0      0        2 
  18  chr18_18539483     AAsi    G    C        0      0        2 
  18  chr18_18539483     AKia    G    C        0      0        2 
  18  chr18_18539483     AOna    G    C        0      0        2 
  18  chr18_18539483     ASom    G    C        0      0        2 
  18  chr18_18539483     HCab    G    C        1      2        2 
  18  chr18_18539483     HPrz    G    C        1      2        2 
  18  chr18_18539483     ZBoe    G    C        0      0        2 
  18  chr18_18539483     ZGre    G    C        0      0        2 
  18  chr18_18539483     ZHar    G    C        0      0        2 
  18  chr18_18539483   Sample    G    C        1      2        2 
  18  chr18_18539698     AAsi    T    C        0      0        2 
  18  chr18_18539698     AKia    T    C        0      0        2 
  18  chr18_18539698     AOna    T    C        0      0        2 
  18  chr18_18539698     ASom    T    C        0      0        2 
  18  chr18_18539698     HCab    T    C        0      0        2 
  18  chr18_18539698     HPrz    T    C        0      0        2 
  18  chr18_18539698     ZBoe    T    C      0.5      1        2 
  18  chr18_18539698     ZGre    T    C        0      0        2 
  18  chr18_18539698     ZHar    T    C        0      0        2 
  18  chr18_18539698   Sample    T    C        0      0        2 
  18  chr18_18542248     AAsi    C    T        0      0        2 
  18  chr18_18542248     AKia    C    T      0.5      1        2 
  18  chr18_18542248     AOna    C    T        0      0        2 
  18  chr18_18542248     ASom    C    T        0      0        2 
  18  chr18_18542248     HCab    C    T        0      0        2 
  18  chr18_18542248     HPrz    C    T        0      0        2 
  18  chr18_18542248     ZBoe    C    T        0      0        2 
  18  chr18_18542248     ZGre    C    T        0      0        2 
  18  chr18_18542248     ZHar    C    T        0      0        2 
  18  chr18_18542248   Sample    C    T        0      0        2 
  18  chr18_18543299     AAsi    T    C        0      0        2 
  18  chr18_18543299     AKia    T    C      0.5      1        2 
  18  chr18_18543299     AOna    T    C        0      0        2 
  18  chr18_18543299     ASom    T    C        0      0        2 
  18  chr18_18543299     HCab    T    C        0      0        2 
  18  chr18_18543299     HPrz    T    C        0      0        2 
  18  chr18_18543299     ZBoe    T    C        0      0        2 
  18  chr18_18543299     ZGre    T    C        0      0        2 
  18  chr18_18543299     ZHar    T    C        0      0        2 
  18  chr18_18543299   Sample    T    C        0      0        2 
  18  chr18_18547143     AAsi    C    T        1      2        2 
  18  chr18_18547143     AKia    C    T        1      2        2 
  18  chr18_18547143     AOna    C    T        1      2        2 
  18  chr18_18547143     ASom    C    T        1      2        2 
  18  chr18_18547143     HCab    C    T        0      0        2 
  18  chr18_18547143     HPrz    C    T        0      0        2 
  18  chr18_18547143     ZBoe    C    T        0      0        2 
  18  chr18_18547143     ZGre    C    T        0      0        2 
  18  chr18_18547143     ZHar    C    T        0      0        2 
  18  chr18_18547143   Sample    C    T        0      0        2 
  18  chr18_18551014     AAsi    G    A        0      0        2 
  18  chr18_18551014     AKia    G    A        0      0        2 
  18  chr18_18551014     AOna    G    A        0      0        2 
  18  chr18_18551014     ASom    G    A        0      0        2 
  18  chr18_18551014     HCab    G    A        0      0        2 
  18  chr18_18551014     HPrz    G    A        0      0        2 
  18  chr18_18551014     ZBoe    G    A        0      0        2 
  18  chr18_18551014     ZGre    G    A        0      0        2 
  18  chr18_18551014     ZHar    G    A        1      2        2 
  18  chr18_18551014   Sample    G    A        0      0        2 
  18  chr18_18573472     AAsi    A    G        0      0        2 
  18  chr18_18573472     AKia    A    G        0      0        2 
  18  chr18_18573472     AOna    A    G        0      0        2 
  18  chr18_18573472     ASom    A    G        0      0        2 
  18  chr18_18573472     HCab    A    G      0.5      1        2 
  18  chr18_18573472     HPrz    A    G        0      0        2 
  18  chr18_18573472     ZBoe    A    G        0      0        2 
  18  chr18_18573472     ZGre    A    G        0      0        2 
  18  chr18_18573472     ZHar    A    G        0      0        2 
  18  chr18_18573472   Sample    A    G        0      0        2 
  18  chr18_18574816     AAsi    T    C        0      0        2 
  18  chr18_18574816     AKia    T    C      0.5      1        2 
  18  chr18_18574816     AOna    T    C        1      2        2 
  18  chr18_18574816     ASom    T    C        0      0        2 
  18  chr18_18574816     HCab    T    C        0      0        2 
  18  chr18_18574816     HPrz    T    C        0      0        2 
  18  chr18_18574816     ZBoe    T    C        0      0        2 
  18  chr18_18574816     ZGre    T    C        0      0        2 
  18  chr18_18574816     ZHar    T    C        0      0        2 
  18  chr18_18574816   Sample    T    C        0      0        2 
  18  chr18_18586713     AAsi    C    T        0      0        2 
  18  chr18_18586713     AKia    C    T        0      0        2 
  18  chr18_18586713     AOna    C    T        0      0        2 
  18  chr18_18586713     ASom    C    T        0      0        2 
  18  chr18_18586713     HCab    C    T        0      0        2 
  18  chr18_18586713     HPrz    C    T        0      0        2 
  18  chr18_18586713     ZBoe    C    T        0      0        2 
  18  chr18_18586713     ZGre    C    T        1      2        2 
  18  chr18_18586713     ZHar    C    T        0      0        2 
  18  chr18_18586713   Sample    C    T        0      0        2 
  18  chr18_18586801     AAsi    G    C        0      0        2 
  18  chr18_18586801     AKia    G    C        0      0        2 
  18  chr18_18586801     AOna    G    C        0      0        2 
  18  chr18_18586801     ASom    G    C        0      0        2 
  18  chr18_18586801     HCab    G    C      0.5      1        2 
  18  chr18_18586801     HPrz    G    C        0      0        2 
  18  chr18_18586801     ZBoe    G    C        0      0        2 
  18  chr18_18586801     ZGre    G    C        0      0        2 
  18  chr18_18586801     ZHar    G    C        0      0        2 
  18  chr18_18586801   Sample    G    C        0      0        2 
  18  chr18_18588189     AAsi    A    T        0      0        2 
  18  chr18_18588189     AKia    A    T      0.5      1        2 
  18  chr18_18588189     AOna    A    T        0      0        2 
  18  chr18_18588189     ASom    A    T        0      0        2 
  18  chr18_18588189     HCab    A    T        0      0        2 
  18  chr18_18588189     HPrz    A    T        0      0        2 
  18  chr18_18588189     ZBoe    A    T        0      0        2 
  18  chr18_18588189     ZGre    A    T        0      0        2 
  18  chr18_18588189     ZHar    A    T        0      0        2 
  18  chr18_18588189   Sample    A    T        0      0        2 
  18  chr18_18588992     AAsi    T    C        0      0        2 
  18  chr18_18588992     AKia    T    C        1      2        2 
  18  chr18_18588992     AOna    T    C        0      0        2 
  18  chr18_18588992     ASom    T    C        0      0        2 
  18  chr18_18588992     HCab    T    C        0      0        2 
  18  chr18_18588992     HPrz    T    C        0      0        2 
  18  chr18_18588992     ZBoe    T    C        0      0        2 
  18  chr18_18588992     ZGre    T    C        0      0        2 
  18  chr18_18588992     ZHar    T    C        0      0        2 
  18  chr18_18588992   Sample    T    C        0      0        2 
  18  chr18_18591095     AAsi    T    C        0      0        2 
  18  chr18_18591095     AKia    T    C        0      0        2 
  18  chr18_18591095     AOna    T    C        0      0        2 
  18  chr18_18591095     ASom    T    C      0.5      1        2 
  18  chr18_18591095     HCab    T    C        0      0        2 
  18  chr18_18591095     HPrz    T    C        0      0        2 
  18  chr18_18591095     ZBoe    T    C        0      0        2 
  18  chr18_18591095     ZGre    T    C        0      0        2 
  18  chr18_18591095     ZHar    T    C        0      0        2 
  18  chr18_18591095   Sample    T    C        0      0        2 
  18  chr18_18592638     AAsi    T    C        0      0        2 
  18  chr18_18592638     AKia    T    C        0      0        2 
  18  chr18_18592638     AOna    T    C        0      0        2 
  18  chr18_18592638     ASom    T    C        0      0        2 
  18  chr18_18592638     HCab    T    C        1      2        2 
  18  chr18_18592638     HPrz    T    C        1      2        2 
  18  chr18_18592638     ZBoe    T    C        0      0        2 
  18  chr18_18592638     ZGre    T    C        0      0        2 
  18  chr18_18592638     ZHar    T    C        0      0        2 
  18  chr18_18592638   Sample    T    C        1      2        2 
  18  chr18_18594655     AAsi    C    T        0      0        2 
  18  chr18_18594655     AKia    C    T        0      0        2 
  18  chr18_18594655     AOna    C    T        0      0        2 
  18  chr18_18594655     ASom    C    T        0      0        2 
  18  chr18_18594655     HCab    C    T        1      2        2 
  18  chr18_18594655     HPrz    C    T        1      2        2 
  18  chr18_18594655     ZBoe    C    T        0      0        2 
  18  chr18_18594655     ZGre    C    T        0      0        2 
  18  chr18_18594655     ZHar    C    T        0      0        2 
  18  chr18_18594655   Sample    C    T        1      2        2 
  18  chr18_18595587     AAsi    A    C        0      0        2 
  18  chr18_18595587     AKia    A    C        0      0        2 
  18  chr18_18595587     AOna    A    C        0      0        2 
  18  chr18_18595587     ASom    A    C        0      0        2 
  18  chr18_18595587     HCab    A    C        0      0        2 
  18  chr18_18595587     HPrz    A    C        0      0        2 
  18  chr18_18595587     ZBoe    A    C        0      0        2 
  18  chr18_18595587     ZGre    A    C      0.5      1        2 
  18  chr18_18595587     ZHar    A    C        0      0        2 
  18  chr18_18595587   Sample    A    C        0      0        2 
  18  chr18_18595776     AAsi    A    G        0      0        2 
  18  chr18_18595776     AKia    A    G        0      0        2 
  18  chr18_18595776     AOna    A    G        0      0        2 
  18  chr18_18595776     ASom    A    G        0      0        2 
  18  chr18_18595776     HCab    A    G        0      0        2 
  18  chr18_18595776     HPrz    A    G        0      0        2 
  18  chr18_18595776     ZBoe    A    G        0      0        2 
  18  chr18_18595776     ZGre    A    G        0      0        2 
  18  chr18_18595776     ZHar    A    G      0.5      1        2 
  18  chr18_18595776   Sample    A    G        0      0        2 
  18  chr18_18595986     AAsi    A    G        0      0        2 
  18  chr18_18595986     AKia    A    G        0      0        2 
  18  chr18_18595986     AOna    A    G        0      0        2 
  18  chr18_18595986     ASom    A    G        0      0        2 
  18  chr18_18595986     HCab    A    G        1      2        2 
  18  chr18_18595986     HPrz    A    G        1      2        2 
  18  chr18_18595986     ZBoe    A    G        0      0        2 
  18  chr18_18595986     ZGre    A    G        0      0        2 
  18  chr18_18595986     ZHar    A    G        0      0        2 
  18  chr18_18595986   Sample    A    G        1      2        2 
  18  chr18_18596569     AAsi    C    A        0      0        2 
  18  chr18_18596569     AKia    C    A        0      0        2 
  18  chr18_18596569     AOna    C    A        0      0        2 
  18  chr18_18596569     ASom    C    A        0      0        2 
  18  chr18_18596569     HCab    C    A        0      0        2 
  18  chr18_18596569     HPrz    C    A        0      0        2 
  18  chr18_18596569     ZBoe    C    A        0      0        2 
  18  chr18_18596569     ZGre    C    A        0      0        2 
  18  chr18_18596569     ZHar    C    A      0.5      1        2 
  18  chr18_18596569   Sample    C    A        0      0        2 
  18  chr18_18596618     AAsi    G    T        0      0        2 
  18  chr18_18596618     AKia    G    T        0      0        2 
  18  chr18_18596618     AOna    G    T        0      0        2 
  18  chr18_18596618     ASom    G    T        0      0        2 
  18  chr18_18596618     HCab    G    T        0      0        2 
  18  chr18_18596618     HPrz    G    T        0      0        2 
  18  chr18_18596618     ZBoe    G    T        1      2        2 
  18  chr18_18596618     ZGre    G    T        1      2        2 
  18  chr18_18596618     ZHar    G    T        1      2        2 
  18  chr18_18596618   Sample    G    T        0      0        2 
  18  chr18_18596992     AAsi    C    T        0      0        2 
  18  chr18_18596992     AKia    C    T        0      0        2 
  18  chr18_18596992     AOna    C    T        0      0        2 
  18  chr18_18596992     ASom    C    T        0      0        2 
  18  chr18_18596992     HCab    C    T        1      2        2 
  18  chr18_18596992     HPrz    C    T        1      2        2 
  18  chr18_18596992     ZBoe    C    T        0      0        2 
  18  chr18_18596992     ZGre    C    T        0      0        2 
  18  chr18_18596992     ZHar    C    T        0      0        2 
  18  chr18_18596992   Sample    C    T        1      2        2 
  18  chr18_18597387     AAsi    G    T        0      0        2 
  18  chr18_18597387     AKia    G    T      0.5      1        2 
  18  chr18_18597387     AOna    G    T        0      0        2 
  18  chr18_18597387     ASom    G    T        0      0        2 
  18  chr18_18597387     HCab    G    T        0      0        2 
  18  chr18_18597387     HPrz    G    T        0      0        2 
  18  chr18_18597387     ZBoe    G    T        0      0        2 
  18  chr18_18597387     ZGre    G    T        0      0        2 
  18  chr18_18597387     ZHar    G    T        0      0        2 
  18  chr18_18597387   Sample    G    T        0      0        2 
  18  chr18_18599775     AAsi    T    G        0      0        2 
  18  chr18_18599775     AKia    T    G        0      0        2 
  18  chr18_18599775     AOna    T    G        0      0        2 
  18  chr18_18599775     ASom    T    G        0      0        2 
  18  chr18_18599775     HCab    T    G        0      0        2 
  18  chr18_18599775     HPrz    T    G        0      0        2 
  18  chr18_18599775     ZBoe    T    G        0      0        2 
  18  chr18_18599775     ZGre    T    G        0      0        2 
  18  chr18_18599775     ZHar    T    G        1      2        2 
  18  chr18_18599775   Sample    T    G        0      0        2 
  18  chr18_18603074     AAsi    A    G      0.5      1        2 
  18  chr18_18603074     AKia    A    G        0      0        2 
  18  chr18_18603074     AOna    A    G        0      0        2 
  18  chr18_18603074     ASom    A    G        0      0        2 
  18  chr18_18603074     HCab    A    G        0      0        2 
  18  chr18_18603074     HPrz    A    G        0      0        2 
  18  chr18_18603074     ZBoe    A    G        0      0        2 
  18  chr18_18603074     ZGre    A    G        0      0        2 
  18  chr18_18603074     ZHar    A    G        0      0        2 
  18  chr18_18603074   Sample    A    G        0      0        2 
  18  chr18_18618879     AAsi    T    C        0      0        2 
  18  chr18_18618879     AKia    T    C        0      0        2 
  18  chr18_18618879     AOna    T    C        0      0        2 
  18  chr18_18618879     ASom    T    C        0      0        2 
  18  chr18_18618879     HCab    T    C        1      2        2 
  18  chr18_18618879     HPrz    T    C        1      2        2 
  18  chr18_18618879     ZBoe    T    C        0      0        2 
  18  chr18_18618879     ZGre    T    C        0      0        2 
  18  chr18_18618879     ZHar    T    C        0      0        2 
  18  chr18_18618879   Sample    T    C        1      2        2 
  18  chr18_18619390     AAsi    C    T        0      0        2 
  18  chr18_18619390     AKia    C    T        0      0        2 
  18  chr18_18619390     AOna    C    T        0      0        2 
  18  chr18_18619390     ASom    C    T        0      0        2 
  18  chr18_18619390     HCab    C    T        0      0        2 
  18  chr18_18619390     HPrz    C    T        0      0        2 
  18  chr18_18619390     ZBoe    C    T        0      0        2 
  18  chr18_18619390     ZGre    C    T      0.5      1        2 
  18  chr18_18619390     ZHar    C    T        0      0        2 
  18  chr18_18619390   Sample    C    T        0      0        2 
  18  chr18_18631654     AAsi    A    G        0      0        2 
  18  chr18_18631654     AKia    A    G        0      0        2 
  18  chr18_18631654     AOna    A    G        0      0        2 
  18  chr18_18631654     ASom    A    G        0      0        2 
  18  chr18_18631654     HCab    A    G        1      2        2 
  18  chr18_18631654     HPrz    A    G        1      2        2 
  18  chr18_18631654     ZBoe    A    G        0      0        2 
  18  chr18_18631654     ZGre    A    G        0      0        2 
  18  chr18_18631654     ZHar    A    G        0      0        2 
  18  chr18_18631654   Sample    A    G        1      2        2 
  18  chr18_18642552     AAsi    T    C        0      0        2 
  18  chr18_18642552     AKia    T    C        0      0        2 
  18  chr18_18642552     AOna    T    C        0      0        2 
  18  chr18_18642552     ASom    T    C        0      0        2 
  18  chr18_18642552     HCab    T    C        1      2        2 
  18  chr18_18642552     HPrz    T    C        1      2        2 
  18  chr18_18642552     ZBoe    T    C        0      0        2 
  18  chr18_18642552     ZGre    T    C        0      0        2 
  18  chr18_18642552     ZHar    T    C        0      0        2 
  18  chr18_18642552   Sample    T    C        1      2        2 
  18  chr18_18645380     AAsi    A    G        0      0        2 
  18  chr18_18645380     AKia    A    G        0      0        2 
  18  chr18_18645380     AOna    A    G        0      0        2 
  18  chr18_18645380     ASom    A    G        0      0        2 
  18  chr18_18645380     HCab    A    G      0.5      1        2 
  18  chr18_18645380     HPrz    A    G        0      0        2 
  18  chr18_18645380     ZBoe    A    G        0      0        2 
  18  chr18_18645380     ZGre    A    G        0      0        2 
  18  chr18_18645380     ZHar    A    G        0      0        2 
  18  chr18_18645380   Sample    A    G        1      2        2 
  18  chr18_18652677     AAsi    T    C      0.5      1        2 
  18  chr18_18652677     AKia    T    C        0      0        2 
  18  chr18_18652677     AOna    T    C        0      0        2 
  18  chr18_18652677     ASom    T    C        1      2        2 
  18  chr18_18652677     HCab    T    C        0      0        2 
  18  chr18_18652677     HPrz    T    C        0      0        2 
  18  chr18_18652677     ZBoe    T    C        0      0        2 
  18  chr18_18652677     ZGre    T    C        0      0        2 
  18  chr18_18652677     ZHar    T    C        0      0        2 
  18  chr18_18652677   Sample    T    C        0      0        2 
  18  chr18_18654349     AAsi    A    C        0      0        2 
  18  chr18_18654349     AKia    A    C        0      0        2 
  18  chr18_18654349     AOna    A    C        0      0        2 
  18  chr18_18654349     ASom    A    C        0      0        2 
  18  chr18_18654349     HCab    A    C        0      0        2 
  18  chr18_18654349     HPrz    A    C        0      0        2 
  18  chr18_18654349     ZBoe    A    C      0.5      1        2 
  18  chr18_18654349     ZGre    A    C        0      0        2 
  18  chr18_18654349     ZHar    A    C        0      0        2 
  18  chr18_18654349   Sample    A    C        0      0        2 
  18  chr18_18670724     AAsi    G    A        0      0        2 
  18  chr18_18670724     AKia    G    A        0      0        2 
  18  chr18_18670724     AOna    G    A        0      0        2 
  18  chr18_18670724     ASom    G    A        0      0        2 
  18  chr18_18670724     HCab    G    A        1      2        2 
  18  chr18_18670724     HPrz    G    A        1      2        2 
  18  chr18_18670724     ZBoe    G    A        0      0        2 
  18  chr18_18670724     ZGre    G    A        0      0        2 
  18  chr18_18670724     ZHar    G    A        0      0        2 
  18  chr18_18670724   Sample    G    A        1      2        2 
  18  chr18_18671892     AAsi    G    A      0.5      1        2 
  18  chr18_18671892     AKia    G    A        0      0        2 
  18  chr18_18671892     AOna    G    A        0      0        2 
  18  chr18_18671892     ASom    G    A        0      0        2 
  18  chr18_18671892     HCab    G    A        0      0        2 
  18  chr18_18671892     HPrz    G    A        0      0        2 
  18  chr18_18671892     ZBoe    G    A        0      0        2 
  18  chr18_18671892     ZGre    G    A        0      0        2 
  18  chr18_18671892     ZHar    G    A        0      0        2 
  18  chr18_18671892   Sample    G    A        0      0        2 
  18  chr18_18672299     AAsi    A    G        0      0        2 
  18  chr18_18672299     AKia    A    G        0      0        2 
  18  chr18_18672299     AOna    A    G        0      0        2 
  18  chr18_18672299     ASom    A    G        0      0        2 
  18  chr18_18672299     HCab    A    G        0      0        2 
  18  chr18_18672299     HPrz    A    G        0      0        2 
  18  chr18_18672299     ZBoe    A    G        0      0        2 
  18  chr18_18672299     ZGre    A    G      0.5      1        2 
  18  chr18_18672299     ZHar    A    G        0      0        2 
  18  chr18_18672299   Sample    A    G        0      0        2 
  18  chr18_18676207     AAsi    T    C        0      0        2 
  18  chr18_18676207     AKia    T    C        1      2        2 
  18  chr18_18676207     AOna    T    C        1      2        2 
  18  chr18_18676207     ASom    T    C        0      0        2 
  18  chr18_18676207     HCab    T    C        0      0        2 
  18  chr18_18676207     HPrz    T    C        0      0        2 
  18  chr18_18676207     ZBoe    T    C        0      0        2 
  18  chr18_18676207     ZGre    T    C        0      0        2 
  18  chr18_18676207     ZHar    T    C        0      0        2 
  18  chr18_18676207   Sample    T    C        0      0        2 
  18  chr18_18677018     AAsi    G    A        0      0        2 
  18  chr18_18677018     AKia    G    A        0      0        2 
  18  chr18_18677018     AOna    G    A        0      0        2 
  18  chr18_18677018     ASom    G    A        0      0        2 
  18  chr18_18677018     HCab    G    A        0      0        2 
  18  chr18_18677018     HPrz    G    A        0      0        2 
  18  chr18_18677018     ZBoe    G    A        1      2        2 
  18  chr18_18677018     ZGre    G    A        1      2        2 
  18  chr18_18677018     ZHar    G    A        1      2        2 
  18  chr18_18677018   Sample    G    A        0      0        2 
  18  chr18_18685307     AAsi    G    T        0      0        2 
  18  chr18_18685307     AKia    G    T        0      0        2 
  18  chr18_18685307     AOna    G    T        0      0        2 
  18  chr18_18685307     ASom    G    T        0      0        2 
  18  chr18_18685307     HCab    G    T        1      2        2 
  18  chr18_18685307     HPrz    G    T        1      2        2 
  18  chr18_18685307     ZBoe    G    T        0      0        2 
  18  chr18_18685307     ZGre    G    T        0      0        2 
  18  chr18_18685307     ZHar    G    T        0      0        2 
  18  chr18_18685307   Sample    G    T        1      2        2 
  18  chr18_18686502     AAsi    C    A        0      0        2 
  18  chr18_18686502     AKia    C    A        1      2        2 
  18  chr18_18686502     AOna    C    A        1      2        2 
  18  chr18_18686502     ASom    C    A        0      0        2 
  18  chr18_18686502     HCab    C    A        0      0        2 
  18  chr18_18686502     HPrz    C    A        0      0        2 
  18  chr18_18686502     ZBoe    C    A        0      0        2 
  18  chr18_18686502     ZGre    C    A        0      0        2 
  18  chr18_18686502     ZHar    C    A        0      0        2 
  18  chr18_18686502   Sample    C    A        0      0        2 
  18  chr18_18690205     AAsi    G    A        0      0        2 
  18  chr18_18690205     AKia    G    A        0      0        2 
  18  chr18_18690205     AOna    G    A        0      0        2 
  18  chr18_18690205     ASom    G    A        0      0        2 
  18  chr18_18690205     HCab    G    A        1      2        2 
  18  chr18_18690205     HPrz    G    A        1      2        2 
  18  chr18_18690205     ZBoe    G    A        0      0        2 
  18  chr18_18690205     ZGre    G    A        0      0        2 
  18  chr18_18690205     ZHar    G    A        0      0        2 
  18  chr18_18690205   Sample    G    A        1      2        2 
  18  chr18_18695423     AAsi    G    A      0.5      1        2 
  18  chr18_18695423     AKia    G    A        0      0        2 
  18  chr18_18695423     AOna    G    A        0      0        2 
  18  chr18_18695423     ASom    G    A        0      0        2 
  18  chr18_18695423     HCab    G    A        0      0        2 
  18  chr18_18695423     HPrz    G    A        0      0        2 
  18  chr18_18695423     ZBoe    G    A        0      0        2 
  18  chr18_18695423     ZGre    G    A        0      0        2 
  18  chr18_18695423     ZHar    G    A        0      0        2 
  18  chr18_18695423   Sample    G    A        0      0        2 
  18  chr18_18708540     AAsi    C    A        0      0        2 
  18  chr18_18708540     AKia    C    A        0      0        2 
  18  chr18_18708540     AOna    C    A        0      0        2 
  18  chr18_18708540     ASom    C    A        0      0        2 
  18  chr18_18708540     HCab    C    A        1      2        2 
  18  chr18_18708540     HPrz    C    A        1      2        2 
  18  chr18_18708540     ZBoe    C    A        0      0        2 
  18  chr18_18708540     ZGre    C    A        0      0        2 
  18  chr18_18708540     ZHar    C    A        0      0        2 
  18  chr18_18708540   Sample    C    A        1      2        2 
  18  chr18_18716147     AAsi    C    T        0      0        2 
  18  chr18_18716147     AKia    C    T        0      0        2 
  18  chr18_18716147     AOna    C    T        0      0        2 
  18  chr18_18716147     ASom    C    T        0      0        2 
  18  chr18_18716147     HCab    C    T        1      2        2 
  18  chr18_18716147     HPrz    C    T        1      2        2 
  18  chr18_18716147     ZBoe    C    T        0      0        2 
  18  chr18_18716147     ZGre    C    T        0      0        2 
  18  chr18_18716147     ZHar    C    T        0      0        2 
  18  chr18_18716147   Sample    C    T        1      2        2 
  18  chr18_18718863     AAsi    A    G        0      0        2 
  18  chr18_18718863     AKia    A    G        0      0        2 
  18  chr18_18718863     AOna    A    G        0      0        2 
  18  chr18_18718863     ASom    A    G        0      0        2 
  18  chr18_18718863     HCab    A    G        1      2        2 
  18  chr18_18718863     HPrz    A    G        1      2        2 
  18  chr18_18718863     ZBoe    A    G        0      0        2 
  18  chr18_18718863     ZGre    A    G        0      0        2 
  18  chr18_18718863     ZHar    A    G        0      0        2 
  18  chr18_18718863   Sample    A    G        1      2        2 
  18  chr18_18727885     AAsi    G    C        0      0        2 
  18  chr18_18727885     AKia    G    C        0      0        2 
  18  chr18_18727885     AOna    G    C        1      2        2 
  18  chr18_18727885     ASom    G    C        0      0        2 
  18  chr18_18727885     HCab    G    C        0      0        2 
  18  chr18_18727885     HPrz    G    C        0      0        2 
  18  chr18_18727885     ZBoe    G    C        0      0        2 
  18  chr18_18727885     ZGre    G    C        0      0        2 
  18  chr18_18727885     ZHar    G    C        0      0        2 
  18  chr18_18727885   Sample    G    C        0      0        2 
  18  chr18_18730637     AAsi    T    C        0      0        2 
  18  chr18_18730637     AKia    T    C        0      0        2 
  18  chr18_18730637     AOna    T    C        0      0        2 
  18  chr18_18730637     ASom    T    C        0      0        2 
  18  chr18_18730637     HCab    T    C        0      0        2 
  18  chr18_18730637     HPrz    T    C        1      2        2 
  18  chr18_18730637     ZBoe    T    C        0      0        2 
  18  chr18_18730637     ZGre    T    C        0      0        2 
  18  chr18_18730637     ZHar    T    C        0      0        2 
  18  chr18_18730637   Sample    T    C        0      0        2 
  18  chr18_18730850     AAsi    G    A        0      0        2 
  18  chr18_18730850     AKia    G    A        0      0        2 
  18  chr18_18730850     AOna    G    A        0      0        2 
  18  chr18_18730850     ASom    G    A        0      0        2 
  18  chr18_18730850     HCab    G    A        1      2        2 
  18  chr18_18730850     HPrz    G    A        1      2        2 
  18  chr18_18730850     ZBoe    G    A        0      0        2 
  18  chr18_18730850     ZGre    G    A        0      0        2 
  18  chr18_18730850     ZHar    G    A        0      0        2 
  18  chr18_18730850   Sample    G    A        1      2        2 
  18  chr18_18742243     AAsi    A    T        0      0        2 
  18  chr18_18742243     AKia    A    T        0      0        2 
  18  chr18_18742243     AOna    A    T        0      0        2 
  18  chr18_18742243     ASom    A    T        0      0        2 
  18  chr18_18742243     HCab    A    T        0      0        2 
  18  chr18_18742243     HPrz    A    T        0      0        2 
  18  chr18_18742243     ZBoe    A    T        0      0        2 
  18  chr18_18742243     ZGre    A    T        0      0        2 
  18  chr18_18742243     ZHar    A    T        1      2        2 
  18  chr18_18742243   Sample    A    T        0      0        2 
  18  chr18_18747269     AAsi    G    C        0      0        2 
  18  chr18_18747269     AKia    G    C        0      0        2 
  18  chr18_18747269     AOna    G    C        0      0        2 
  18  chr18_18747269     ASom    G    C        0      0        2 
  18  chr18_18747269     HCab    G    C        0      0        2 
  18  chr18_18747269     HPrz    G    C        0      0        2 
  18  chr18_18747269     ZBoe    G    C        1      2        2 
  18  chr18_18747269     ZGre    G    C        1      2        2 
  18  chr18_18747269     ZHar    G    C        0      0        2 
  18  chr18_18747269   Sample    G    C        0      0        2 
  18  chr18_18748004     AAsi    G    A        0      0        2 
  18  chr18_18748004     AKia    G    A        0      0        2 
  18  chr18_18748004     AOna    G    A        0      0        2 
  18  chr18_18748004     ASom    G    A        0      0        2 
  18  chr18_18748004     HCab    G    A        1      2        2 
  18  chr18_18748004     HPrz    G    A        1      2        2 
  18  chr18_18748004     ZBoe    G    A        0      0        2 
  18  chr18_18748004     ZGre    G    A        0      0        2 
  18  chr18_18748004     ZHar    G    A        0      0        2 
  18  chr18_18748004   Sample    G    A        1      2        2 
  18  chr18_18752831     AAsi    A    G        0      0        2 
  18  chr18_18752831     AKia    A    G        1      2        2 
  18  chr18_18752831     AOna    A    G        1      2        2 
  18  chr18_18752831     ASom    A    G        0      0        2 
  18  chr18_18752831     HCab    A    G        0      0        2 
  18  chr18_18752831     HPrz    A    G        0      0        2 
  18  chr18_18752831     ZBoe    A    G        0      0        2 
  18  chr18_18752831     ZGre    A    G        1      2        2 
  18  chr18_18752831     ZHar    A    G        0      0        2 
  18  chr18_18752831   Sample    A    G        0      0        2 
  18  chr18_18754970     AAsi    T    A        1      2        2 
  18  chr18_18754970     AKia    T    A        0      0        2 
  18  chr18_18754970     AOna    T    A        0      0        2 
  18  chr18_18754970     ASom    T    A        1      2        2 
  18  chr18_18754970     HCab    T    A        0      0        2 
  18  chr18_18754970     HPrz    T    A        0      0        2 
  18  chr18_18754970     ZBoe    T    A        0      0        2 
  18  chr18_18754970     ZGre    T    A        0      0        2 
  18  chr18_18754970     ZHar    T    A        0      0        2 
  18  chr18_18754970   Sample    T    A        0      0        2 
  18  chr18_18755724     AAsi    A    T        0      0        2 
  18  chr18_18755724     AKia    A    T        0      0        2 
  18  chr18_18755724     AOna    A    T        0      0        2 
  18  chr18_18755724     ASom    A    T        0      0        2 
  18  chr18_18755724     HCab    A    T        1      2        2 
  18  chr18_18755724     HPrz    A    T        1      2        2 
  18  chr18_18755724     ZBoe    A    T        0      0        2 
  18  chr18_18755724     ZGre    A    T        0      0        2 
  18  chr18_18755724     ZHar    A    T        0      0        2 
  18  chr18_18755724   Sample    A    T        1      2        2 
  18  chr18_18766772     AAsi    C    T        0      0        2 
  18  chr18_18766772     AKia    C    T        0      0        2 
  18  chr18_18766772     AOna    C    T        0      0        2 
  18  chr18_18766772     ASom    C    T        0      0        2 
  18  chr18_18766772     HCab    C    T      0.5      1        2 
  18  chr18_18766772     HPrz    C    T        0      0        2 
  18  chr18_18766772     ZBoe    C    T        0      0        2 
  18  chr18_18766772     ZGre    C    T        0      0        2 
  18  chr18_18766772     ZHar    C    T        0      0        2 
  18  chr18_18766772   Sample    C    T        0      0        2 
  18  chr18_18771609     AAsi    C    A        0      0        2 
  18  chr18_18771609     AKia    C    A        0      0        2 
  18  chr18_18771609     AOna    C    A        0      0        2 
  18  chr18_18771609     ASom    C    A        0      0        2 
  18  chr18_18771609     HCab    C    A      0.5      1        2 
  18  chr18_18771609     HPrz    C    A        0      0        2 
  18  chr18_18771609     ZBoe    C    A        0      0        2 
  18  chr18_18771609     ZGre    C    A        0      0        2 
  18  chr18_18771609     ZHar    C    A        0      0        2 
  18  chr18_18771609   Sample    C    A        0      0        2 
  18  chr18_18773825     AAsi    C    T        0      0        2 
  18  chr18_18773825     AKia    C    T        0      0        2 
  18  chr18_18773825     AOna    C    T        0      0        2 
  18  chr18_18773825     ASom    C    T        0      0        2 
  18  chr18_18773825     HCab    C    T        1      2        2 
  18  chr18_18773825     HPrz    C    T        1      2        2 
  18  chr18_18773825     ZBoe    C    T        0      0        2 
  18  chr18_18773825     ZGre    C    T        0      0        2 
  18  chr18_18773825     ZHar    C    T        0      0        2 
  18  chr18_18773825   Sample    C    T        1      2        2 
  18  chr18_18779407     AAsi    C    T        0      0        2 
  18  chr18_18779407     AKia    C    T        0      0        2 
  18  chr18_18779407     AOna    C    T        0      0        2 
  18  chr18_18779407     ASom    C    T        0      0        2 
  18  chr18_18779407     HCab    C    T        1      2        2 
  18  chr18_18779407     HPrz    C    T        1      2        2 
  18  chr18_18779407     ZBoe    C    T        0      0        2 
  18  chr18_18779407     ZGre    C    T        0      0        2 
  18  chr18_18779407     ZHar    C    T        0      0        2 
  18  chr18_18779407   Sample    C    T        1      2        2 
  18  chr18_18779734     AAsi    G    A        0      0        2 
  18  chr18_18779734     AKia    G    A        0      0        2 
  18  chr18_18779734     AOna    G    A        0      0        2 
  18  chr18_18779734     ASom    G    A        0      0        2 
  18  chr18_18779734     HCab    G    A        1      2        2 
  18  chr18_18779734     HPrz    G    A        1      2        2 
  18  chr18_18779734     ZBoe    G    A        0      0        2 
  18  chr18_18779734     ZGre    G    A        0      0        2 
  18  chr18_18779734     ZHar    G    A        0      0        2 
  18  chr18_18779734   Sample    G    A        1      2        2 
  18  chr18_18780236     AAsi    T    C        0      0        2 
  18  chr18_18780236     AKia    T    C        0      0        2 
  18  chr18_18780236     AOna    T    C        0      0        2 
  18  chr18_18780236     ASom    T    C        0      0        2 
  18  chr18_18780236     HCab    T    C        0      0        2 
  18  chr18_18780236     HPrz    T    C        0      0        2 
  18  chr18_18780236     ZBoe    T    C        0      0        2 
  18  chr18_18780236     ZGre    T    C        0      0        2 
  18  chr18_18780236     ZHar    T    C      0.5      1        2 
  18  chr18_18780236   Sample    T    C        0      0        2 
  18  chr18_18784218     AAsi    T    C        0      0        2 
  18  chr18_18784218     AKia    T    C      0.5      1        2 
  18  chr18_18784218     AOna    T    C        0      0        2 
  18  chr18_18784218     ASom    T    C        0      0        2 
  18  chr18_18784218     HCab    T    C        0      0        2 
  18  chr18_18784218     HPrz    T    C        0      0        2 
  18  chr18_18784218     ZBoe    T    C        0      0        2 
  18  chr18_18784218     ZGre    T    C        0      0        2 
  18  chr18_18784218     ZHar    T    C        0      0        2 
  18  chr18_18784218   Sample    T    C        0      0        2 
  18  chr18_18788224     AAsi    C    T        0      0        2 
  18  chr18_18788224     AKia    C    T        0      0        2 
  18  chr18_18788224     AOna    C    T        0      0        2 
  18  chr18_18788224     ASom    C    T        0      0        2 
  18  chr18_18788224     HCab    C    T        0      0        2 
  18  chr18_18788224     HPrz    C    T        0      0        2 
  18  chr18_18788224     ZBoe    C    T        0      0        2 
  18  chr18_18788224     ZGre    C    T        0      0        2 
  18  chr18_18788224     ZHar    C    T        1      2        2 
  18  chr18_18788224   Sample    C    T        0      0        2 
  18  chr18_18793325     AAsi    T    C        0      0        2 
  18  chr18_18793325     AKia    T    C        0      0        2 
  18  chr18_18793325     AOna    T    C        0      0        2 
  18  chr18_18793325     ASom    T    C        0      0        2 
  18  chr18_18793325     HCab    T    C        0      0        2 
  18  chr18_18793325     HPrz    T    C        0      0        2 
  18  chr18_18793325     ZBoe    T    C      0.5      1        2 
  18  chr18_18793325     ZGre    T    C        0      0        2 
  18  chr18_18793325     ZHar    T    C        0      0        2 
  18  chr18_18793325   Sample    T    C        0      0        2 
  18  chr18_18793326     AAsi    C    A        0      0        2 
  18  chr18_18793326     AKia    C    A      0.5      1        2 
  18  chr18_18793326     AOna    C    A        0      0        2 
  18  chr18_18793326     ASom    C    A        0      0        2 
  18  chr18_18793326     HCab    C    A        0      0        2 
  18  chr18_18793326     HPrz    C    A        0      0        2 
  18  chr18_18793326     ZBoe    C    A        0      0        2 
  18  chr18_18793326     ZGre    C    A        0      0        2 
  18  chr18_18793326     ZHar    C    A        0      0        2 
  18  chr18_18793326   Sample    C    A        0      0        2 
  18  chr18_18796867     AAsi    T    C        0      0        2 
  18  chr18_18796867     AKia    T    C        0      0        2 
  18  chr18_18796867     AOna    T    C        0      0        2 
  18  chr18_18796867     ASom    T    C        0      0        2 
  18  chr18_18796867     HCab    T    C        0      0        2 
  18  chr18_18796867     HPrz    T    C        0      0        2 
  18  chr18_18796867     ZBoe    T    C      0.5      1        2 
  18  chr18_18796867     ZGre    T    C        0      0        2 
  18  chr18_18796867     ZHar    T    C        0      0        2 
  18  chr18_18796867   Sample    T    C        0      0        2 
  18  chr18_18798611     AAsi    T    C        0      0        2 
  18  chr18_18798611     AKia    T    C      0.5      1        2 
  18  chr18_18798611     AOna    T    C        0      0        2 
  18  chr18_18798611     ASom    T    C        0      0        2 
  18  chr18_18798611     HCab    T    C        0      0        2 
  18  chr18_18798611     HPrz    T    C        0      0        2 
  18  chr18_18798611     ZBoe    T    C        0      0        2 
  18  chr18_18798611     ZGre    T    C        0      0        2 
  18  chr18_18798611     ZHar    T    C        0      0        2 
  18  chr18_18798611   Sample    T    C        0      0        2 
  18  chr18_18798925     AAsi    C    T        0      0        2 
  18  chr18_18798925     AKia    C    T        0      0        2 
  18  chr18_18798925     AOna    C    T        0      0        2 
  18  chr18_18798925     ASom    C    T        0      0        2 
  18  chr18_18798925     HCab    C    T      0.5      1        2 
  18  chr18_18798925     HPrz    C    T        1      2        2 
  18  chr18_18798925     ZBoe    C    T        0      0        2 
  18  chr18_18798925     ZGre    C    T        0      0        2 
  18  chr18_18798925     ZHar    C    T        0      0        2 
  18  chr18_18798925   Sample    C    T        1      2        2 
  18  chr18_18803322     AAsi    C    T        0      0        2 
  18  chr18_18803322     AKia    C    T        0      0        2 
  18  chr18_18803322     AOna    C    T        0      0        2 
  18  chr18_18803322     ASom    C    T        0      0        2 
  18  chr18_18803322     HCab    C    T        0      0        2 
  18  chr18_18803322     HPrz    C    T        0      0        2 
  18  chr18_18803322     ZBoe    C    T        0      0        2 
  18  chr18_18803322     ZGre    C    T        0      0        2 
  18  chr18_18803322     ZHar    C    T        1      2        2 
  18  chr18_18803322   Sample    C    T        0      0        2 
  18  chr18_18803671     AAsi    T    C        0      0        2 
  18  chr18_18803671     AKia    T    C      0.5      1        2 
  18  chr18_18803671     AOna    T    C        0      0        2 
  18  chr18_18803671     ASom    T    C        0      0        2 
  18  chr18_18803671     HCab    T    C        0      0        2 
  18  chr18_18803671     HPrz    T    C        0      0        2 
  18  chr18_18803671     ZBoe    T    C        0      0        2 
  18  chr18_18803671     ZGre    T    C        0      0        2 
  18  chr18_18803671     ZHar    T    C        0      0        2 
  18  chr18_18803671   Sample    T    C        0      0        2 
  18  chr18_18806954     AAsi    A    G        0      0        2 
  18  chr18_18806954     AKia    A    G        0      0        2 
  18  chr18_18806954     AOna    A    G        0      0        2 
  18  chr18_18806954     ASom    A    G        0      0        2 
  18  chr18_18806954     HCab    A    G      0.5      1        2 
  18  chr18_18806954     HPrz    A    G        0      0        2 
  18  chr18_18806954     ZBoe    A    G        0      0        2 
  18  chr18_18806954     ZGre    A    G        0      0        2 
  18  chr18_18806954     ZHar    A    G        0      0        2 
  18  chr18_18806954   Sample    A    G        1      2        2 
  18  chr18_18811255     AAsi    C    T        0      0        2 
  18  chr18_18811255     AKia    C    T        0      0        2 
  18  chr18_18811255     AOna    C    T        0      0        2 
  18  chr18_18811255     ASom    C    T        0      0        2 
  18  chr18_18811255     HCab    C    T        0      0        2 
  18  chr18_18811255     HPrz    C    T        0      0        2 
  18  chr18_18811255     ZBoe    C    T        0      0        2 
  18  chr18_18811255     ZGre    C    T        1      2        2 
  18  chr18_18811255     ZHar    C    T        0      0        2 
  18  chr18_18811255   Sample    C    T        0      0        2 
  18  chr18_18814861     AAsi    A    G        0      0        2 
  18  chr18_18814861     AKia    A    G        0      0        2 
  18  chr18_18814861     AOna    A    G        1      2        2 
  18  chr18_18814861     ASom    A    G        0      0        2 
  18  chr18_18814861     HCab    A    G        0      0        2 
  18  chr18_18814861     HPrz    A    G        0      0        2 
  18  chr18_18814861     ZBoe    A    G        0      0        2 
  18  chr18_18814861     ZGre    A    G        0      0        2 
  18  chr18_18814861     ZHar    A    G        0      0        2 
  18  chr18_18814861   Sample    A    G        0      0        2 
  18  chr18_18818915     AAsi    T    C        0      0        2 
  18  chr18_18818915     AKia    T    C        1      2        2 
  18  chr18_18818915     AOna    T    C        1      2        2 
  18  chr18_18818915     ASom    T    C        0      0        2 
  18  chr18_18818915     HCab    T    C        0      0        2 
  18  chr18_18818915     HPrz    T    C        0      0        2 
  18  chr18_18818915     ZBoe    T    C        0      0        2 
  18  chr18_18818915     ZGre    T    C        1      2        2 
  18  chr18_18818915     ZHar    T    C        0      0        2 
  18  chr18_18818915   Sample    T    C        0      0        2 
  18  chr18_18822574     AAsi    T    C        0      0        2 
  18  chr18_18822574     AKia    T    C        0      0        2 
  18  chr18_18822574     AOna    T    C        0      0        2 
  18  chr18_18822574     ASom    T    C        0      0        2 
  18  chr18_18822574     HCab    T    C        0      0        2 
  18  chr18_18822574     HPrz    T    C        0      0        2 
  18  chr18_18822574     ZBoe    T    C        1      2        2 
  18  chr18_18822574     ZGre    T    C        0      0        2 
  18  chr18_18822574     ZHar    T    C        0      0        2 
  18  chr18_18822574   Sample    T    C        0      0        2 
  18  chr18_18860954     AAsi    A    G        0      0        2 
  18  chr18_18860954     AKia    A    G        0      0        2 
  18  chr18_18860954     AOna    A    G        1      2        2 
  18  chr18_18860954     ASom    A    G        0      0        2 
  18  chr18_18860954     HCab    A    G        0      0        2 
  18  chr18_18860954     HPrz    A    G        0      0        2 
  18  chr18_18860954     ZBoe    A    G        0      0        2 
  18  chr18_18860954     ZGre    A    G        0      0        2 
  18  chr18_18860954     ZHar    A    G        0      0        2 
  18  chr18_18860954   Sample    A    G        0      0        2 
  18  chr18_18871250     AAsi    C    T        0      0        2 
  18  chr18_18871250     AKia    C    T        1      2        2 
  18  chr18_18871250     AOna    C    T        1      2        2 
  18  chr18_18871250     ASom    C    T        0      0        2 
  18  chr18_18871250     HCab    C    T        0      0        2 
  18  chr18_18871250     HPrz    C    T        0      0        2 
  18  chr18_18871250     ZBoe    C    T        0      0        2 
  18  chr18_18871250     ZGre    C    T        0      0        2 
  18  chr18_18871250     ZHar    C    T        0      0        2 
  18  chr18_18871250   Sample    C    T        0      0        2 
  18  chr18_18891613     AAsi    G    A        1      2        2 
  18  chr18_18891613     AKia    G    A        0      0        2 
  18  chr18_18891613     AOna    G    A        0      0        2 
  18  chr18_18891613     ASom    G    A      0.5      1        2 
  18  chr18_18891613     HCab    G    A        0      0        2 
  18  chr18_18891613     HPrz    G    A        0      0        2 
  18  chr18_18891613     ZBoe    G    A        0      0        2 
  18  chr18_18891613     ZGre    G    A        0      0        2 
  18  chr18_18891613     ZHar    G    A        0      0        2 
  18  chr18_18891613   Sample    G    A        0      0        2 
  18  chr18_18897094     AAsi    G    A        0      0        2 
  18  chr18_18897094     AKia    G    A        0      0        2 
  18  chr18_18897094     AOna    G    A        0      0        2 
  18  chr18_18897094     ASom    G    A        0      0        2 
  18  chr18_18897094     HCab    G    A        0      0        2 
  18  chr18_18897094     HPrz    G    A        0      0        2 
  18  chr18_18897094     ZBoe    G    A        0      0        2 
  18  chr18_18897094     ZGre    G    A        1      2        2 
  18  chr18_18897094     ZHar    G    A        0      0        2 
  18  chr18_18897094   Sample    G    A        0      0        2 
  18  chr18_18898605     AAsi    T    C        1      2        2 
  18  chr18_18898605     AKia    T    C        0      0        2 
  18  chr18_18898605     AOna    T    C        0      0        2 
  18  chr18_18898605     ASom    T    C        1      2        2 
  18  chr18_18898605     HCab    T    C        0      0        2 
  18  chr18_18898605     HPrz    T    C        0      0        2 
  18  chr18_18898605     ZBoe    T    C        0      0        2 
  18  chr18_18898605     ZGre    T    C        0      0        2 
  18  chr18_18898605     ZHar    T    C        0      0        2 
  18  chr18_18898605   Sample    T    C        0      0        2 
  18  chr18_18908596     AAsi    C    G        1      2        2 
  18  chr18_18908596     AKia    C    G        0      0        2 
  18  chr18_18908596     AOna    C    G        0      0        2 
  18  chr18_18908596     ASom    C    G        1      2        2 
  18  chr18_18908596     HCab    C    G        0      0        2 
  18  chr18_18908596     HPrz    C    G        0      0        2 
  18  chr18_18908596     ZBoe    C    G        0      0        2 
  18  chr18_18908596     ZGre    C    G        0      0        2 
  18  chr18_18908596     ZHar    C    G        0      0        2 
  18  chr18_18908596   Sample    C    G        0      0        2 
  18  chr18_18912812     AAsi    G    A        0      0        2 
  18  chr18_18912812     AKia    G    A        0      0        2 
  18  chr18_18912812     AOna    G    A        0      0        2 
  18  chr18_18912812     ASom    G    A        0      0        2 
  18  chr18_18912812     HCab    G    A        1      2        2 
  18  chr18_18912812     HPrz    G    A        1      2        2 
  18  chr18_18912812     ZBoe    G    A        0      0        2 
  18  chr18_18912812     ZGre    G    A        0      0        2 
  18  chr18_18912812     ZHar    G    A        0      0        2 
  18  chr18_18912812   Sample    G    A        1      2        2 
  18  chr18_18919170     AAsi    G    C        0      0        2 
  18  chr18_18919170     AKia    G    C        0      0        2 
  18  chr18_18919170     AOna    G    C        0      0        2 
  18  chr18_18919170     ASom    G    C        0      0        2 
  18  chr18_18919170     HCab    G    C        0      0        2 
  18  chr18_18919170     HPrz    G    C        0      0        2 
  18  chr18_18919170     ZBoe    G    C        0      0        2 
  18  chr18_18919170     ZGre    G    C        1      2        2 
  18  chr18_18919170     ZHar    G    C        0      0        2 
  18  chr18_18919170   Sample    G    C        0      0        2 
  18  chr18_18927310     AAsi    T    C        0      0        2 
  18  chr18_18927310     AKia    T    C        0      0        2 
  18  chr18_18927310     AOna    T    C        0      0        2 
  18  chr18_18927310     ASom    T    C        0      0        2 
  18  chr18_18927310     HCab    T    C        1      2        2 
  18  chr18_18927310     HPrz    T    C        1      2        2 
  18  chr18_18927310     ZBoe    T    C        0      0        2 
  18  chr18_18927310     ZGre    T    C        0      0        2 
  18  chr18_18927310     ZHar    T    C        0      0        2 
  18  chr18_18927310   Sample    T    C        1      2        2 
  18  chr18_18927373     AAsi    G    A        0      0        2 
  18  chr18_18927373     AKia    G    A        0      0        2 
  18  chr18_18927373     AOna    G    A        0      0        2 
  18  chr18_18927373     ASom    G    A        0      0        2 
  18  chr18_18927373     HCab    G    A        0      0        2 
  18  chr18_18927373     HPrz    G    A        0      0        2 
  18  chr18_18927373     ZBoe    G    A        0      0        2 
  18  chr18_18927373     ZGre    G    A        1      2        2 
  18  chr18_18927373     ZHar    G    A        1      2        2 
  18  chr18_18927373   Sample    G    A        0      0        2 
  18  chr18_18930012     AAsi    A    G      0.5      1        2 
  18  chr18_18930012     AKia    A    G        0      0        2 
  18  chr18_18930012     AOna    A    G        0      0        2 
  18  chr18_18930012     ASom    A    G        1      2        2 
  18  chr18_18930012     HCab    A    G        0      0        2 
  18  chr18_18930012     HPrz    A    G        0      0        2 
  18  chr18_18930012     ZBoe    A    G        0      0        2 
  18  chr18_18930012     ZGre    A    G        0      0        2 
  18  chr18_18930012     ZHar    A    G        0      0        2 
  18  chr18_18930012   Sample    A    G        0      0        2 
  18  chr18_18933819     AAsi    G    T        0      0        2 
  18  chr18_18933819     AKia    G    T        0      0        2 
  18  chr18_18933819     AOna    G    T        0      0        2 
  18  chr18_18933819     ASom    G    T        0      0        2 
  18  chr18_18933819     HCab    G    T        1      2        2 
  18  chr18_18933819     HPrz    G    T        1      2        2 
  18  chr18_18933819     ZBoe    G    T        0      0        2 
  18  chr18_18933819     ZGre    G    T        0      0        2 
  18  chr18_18933819     ZHar    G    T        0      0        2 
  18  chr18_18933819   Sample    G    T        1      2        2 
  18  chr18_18937675     AAsi    C    A        0      0        2 
  18  chr18_18937675     AKia    C    A        0      0        2 
  18  chr18_18937675     AOna    C    A        1      2        2 
  18  chr18_18937675     ASom    C    A        0      0        2 
  18  chr18_18937675     HCab    C    A        0      0        2 
  18  chr18_18937675     HPrz    C    A        0      0        2 
  18  chr18_18937675     ZBoe    C    A        0      0        2 
  18  chr18_18937675     ZGre    C    A        0      0        2 
  18  chr18_18937675     ZHar    C    A        0      0        2 
  18  chr18_18937675   Sample    C    A        0      0        2 
  18  chr18_18940487     AAsi    A    G        0      0        2 
  18  chr18_18940487     AKia    A    G        0      0        2 
  18  chr18_18940487     AOna    A    G        0      0        2 
  18  chr18_18940487     ASom    A    G        0      0        2 
  18  chr18_18940487     HCab    A    G        1      2        2 
  18  chr18_18940487     HPrz    A    G        1      2        2 
  18  chr18_18940487     ZBoe    A    G        0      0        2 
  18  chr18_18940487     ZGre    A    G        0      0        2 
  18  chr18_18940487     ZHar    A    G        0      0        2 
  18  chr18_18940487   Sample    A    G        1      2        2 
  18  chr18_18941988     AAsi    A    G      0.5      1        2 
  18  chr18_18941988     AKia    A    G        0      0        2 
  18  chr18_18941988     AOna    A    G        0      0        2 
  18  chr18_18941988     ASom    A    G        0      0        2 
  18  chr18_18941988     HCab    A    G        0      0        2 
  18  chr18_18941988     HPrz    A    G        0      0        2 
  18  chr18_18941988     ZBoe    A    G        0      0        2 
  18  chr18_18941988     ZGre    A    G        0      0        2 
  18  chr18_18941988     ZHar    A    G        0      0        2 
  18  chr18_18941988   Sample    A    G        0      0        2 
  18  chr18_18944098     AAsi    G    T        0      0        2 
  18  chr18_18944098     AKia    G    T        0      0        2 
  18  chr18_18944098     AOna    G    T        0      0        2 
  18  chr18_18944098     ASom    G    T        0      0        2 
  18  chr18_18944098     HCab    G    T      0.5      1        2 
  18  chr18_18944098     HPrz    G    T        1      2        2 
  18  chr18_18944098     ZBoe    G    T        0      0        2 
  18  chr18_18944098     ZGre    G    T        0      0        2 
  18  chr18_18944098     ZHar    G    T        0      0        2 
  18  chr18_18944098   Sample    G    T        1      2        2 
  18  chr18_18946334     AAsi    A    G        0      0        2 
  18  chr18_18946334     AKia    A    G        1      2        2 
  18  chr18_18946334     AOna    A    G        1      2        2 
  18  chr18_18946334     ASom    A    G        0      0        2 
  18  chr18_18946334     HCab    A    G        0      0        2 
  18  chr18_18946334     HPrz    A    G        0      0        2 
  18  chr18_18946334     ZBoe    A    G        0      0        2 
  18  chr18_18946334     ZGre    A    G        0      0        2 
  18  chr18_18946334     ZHar    A    G        0      0        2 
  18  chr18_18946334   Sample    A    G        0      0        2 
  18  chr18_18951783     AAsi    A    G        0      0        2 
  18  chr18_18951783     AKia    A    G        0      0        2 
  18  chr18_18951783     AOna    A    G        0      0        2 
  18  chr18_18951783     ASom    A    G        0      0        2 
  18  chr18_18951783     HCab    A    G        1      2        2 
  18  chr18_18951783     HPrz    A    G        1      2        2 
  18  chr18_18951783     ZBoe    A    G        0      0        2 
  18  chr18_18951783     ZGre    A    G        0      0        2 
  18  chr18_18951783     ZHar    A    G        0      0        2 
  18  chr18_18951783   Sample    A    G        1      2        2 
  18  chr18_18953304     AAsi    C    T        0      0        2 
  18  chr18_18953304     AKia    C    T        0      0        2 
  18  chr18_18953304     AOna    C    T        0      0        2 
  18  chr18_18953304     ASom    C    T        0      0        2 
  18  chr18_18953304     HCab    C    T        1      2        2 
  18  chr18_18953304     HPrz    C    T        1      2        2 
  18  chr18_18953304     ZBoe    C    T        0      0        2 
  18  chr18_18953304     ZGre    C    T        0      0        2 
  18  chr18_18953304     ZHar    C    T        0      0        2 
  18  chr18_18953304   Sample    C    T        1      2        2 
  18  chr18_18962031     AAsi    C    T        0      0        2 
  18  chr18_18962031     AKia    C    T        0      0        2 
  18  chr18_18962031     AOna    C    T        0      0        2 
  18  chr18_18962031     ASom    C    T        0      0        2 
  18  chr18_18962031     HCab    C    T        1      2        2 
  18  chr18_18962031     HPrz    C    T        1      2        2 
  18  chr18_18962031     ZBoe    C    T        0      0        2 
  18  chr18_18962031     ZGre    C    T        0      0        2 
  18  chr18_18962031     ZHar    C    T        0      0        2 
  18  chr18_18962031   Sample    C    T        1      2        2 
  18  chr18_18963430     AAsi    A    G        0      0        2 
  18  chr18_18963430     AKia    A    G        0      0        2 
  18  chr18_18963430     AOna    A    G        0      0        2 
  18  chr18_18963430     ASom    A    G        0      0        2 
  18  chr18_18963430     HCab    A    G        0      0        2 
  18  chr18_18963430     HPrz    A    G        0      0        2 
  18  chr18_18963430     ZBoe    A    G        0      0        2 
  18  chr18_18963430     ZGre    A    G        0      0        2 
  18  chr18_18963430     ZHar    A    G        1      2        2 
  18  chr18_18963430   Sample    A    G        0      0        2 
  18  chr18_18964528     AAsi    C    T        0      0        2 
  18  chr18_18964528     AKia    C    T        0      0        2 
  18  chr18_18964528     AOna    C    T        0      0        2 
  18  chr18_18964528     ASom    C    T        0      0        2 
  18  chr18_18964528     HCab    C    T        0      0        2 
  18  chr18_18964528     HPrz    C    T        0      0        2 
  18  chr18_18964528     ZBoe    C    T        0      0        2 
  18  chr18_18964528     ZGre    C    T        0      0        2 
  18  chr18_18964528     ZHar    C    T        1      2        2 
  18  chr18_18964528   Sample    C    T        0      0        2 
  18  chr18_18970616     AAsi    T    C        0      0        2 
  18  chr18_18970616     AKia    T    C        0      0        2 
  18  chr18_18970616     AOna    T    C        0      0        2 
  18  chr18_18970616     ASom    T    C        0      0        2 
  18  chr18_18970616     HCab    T    C        0      0        2 
  18  chr18_18970616     HPrz    T    C        0      0        2 
  18  chr18_18970616     ZBoe    T    C        1      2        2 
  18  chr18_18970616     ZGre    T    C        0      0        2 
  18  chr18_18970616     ZHar    T    C        1      2        2 
  18  chr18_18970616   Sample    T    C        0      0        2 
  18  chr18_18975405     AAsi    T    C        0      0        2 
  18  chr18_18975405     AKia    T    C        1      2        2 
  18  chr18_18975405     AOna    T    C        1      2        2 
  18  chr18_18975405     ASom    T    C        0      0        2 
  18  chr18_18975405     HCab    T    C        0      0        2 
  18  chr18_18975405     HPrz    T    C        0      0        2 
  18  chr18_18975405     ZBoe    T    C        0      0        2 
  18  chr18_18975405     ZGre    T    C        0      0        2 
  18  chr18_18975405     ZHar    T    C        0      0        2 
  18  chr18_18975405   Sample    T    C        0      0        2 
  18  chr18_19024007     AAsi    G    T        0      0        2 
  18  chr18_19024007     AKia    G    T        0      0        2 
  18  chr18_19024007     AOna    G    T        0      0        2 
  18  chr18_19024007     ASom    G    T        0      0        2 
  18  chr18_19024007     HCab    G    T        0      0        2 
  18  chr18_19024007     HPrz    G    T        0      0        2 
  18  chr18_19024007     ZBoe    G    T      0.5      1        2 
  18  chr18_19024007     ZGre    G    T        0      0        2 
  18  chr18_19024007     ZHar    G    T        0      0        2 
  18  chr18_19024007   Sample    G    T        0      0        2 
  18  chr18_19035214     AAsi    T    G        0      0        2 
  18  chr18_19035214     AKia    T    G        0      0        2 
  18  chr18_19035214     AOna    T    G        0      0        2 
  18  chr18_19035214     ASom    T    G        0      0        2 
  18  chr18_19035214     HCab    T    G        1      2        2 
  18  chr18_19035214     HPrz    T    G        1      2        2 
  18  chr18_19035214     ZBoe    T    G        0      0        2 
  18  chr18_19035214     ZGre    T    G        0      0        2 
  18  chr18_19035214     ZHar    T    G        0      0        2 
  18  chr18_19035214   Sample    T    G        1      2        2 
  18  chr18_19037356     AAsi    C    G        0      0        2 
  18  chr18_19037356     AKia    C    G        0      0        2 
  18  chr18_19037356     AOna    C    G        0      0        2 
  18  chr18_19037356     ASom    C    G        0      0        2 
  18  chr18_19037356     HCab    C    G        1      2        2 
  18  chr18_19037356     HPrz    C    G        1      2        2 
  18  chr18_19037356     ZBoe    C    G        0      0        2 
  18  chr18_19037356     ZGre    C    G        0      0        2 
  18  chr18_19037356     ZHar    C    G        0      0        2 
  18  chr18_19037356   Sample    C    G        1      2        2 
  18  chr18_19041751     AAsi    T    C        0      0        2 
  18  chr18_19041751     AKia    T    C        0      0        2 
  18  chr18_19041751     AOna    T    C        0      0        2 
  18  chr18_19041751     ASom    T    C        0      0        2 
  18  chr18_19041751     HCab    T    C        1      2        2 
  18  chr18_19041751     HPrz    T    C        1      2        2 
  18  chr18_19041751     ZBoe    T    C        0      0        2 
  18  chr18_19041751     ZGre    T    C        0      0        2 
  18  chr18_19041751     ZHar    T    C        0      0        2 
  18  chr18_19041751   Sample    T    C        1      2        2 
  18  chr18_19061139     AAsi    T    C        0      0        2 
  18  chr18_19061139     AKia    T    C        0      0        2 
  18  chr18_19061139     AOna    T    C        0      0        2 
  18  chr18_19061139     ASom    T    C        0      0        2 
  18  chr18_19061139     HCab    T    C        1      2        2 
  18  chr18_19061139     HPrz    T    C        1      2        2 
  18  chr18_19061139     ZBoe    T    C        0      0        2 
  18  chr18_19061139     ZGre    T    C        0      0        2 
  18  chr18_19061139     ZHar    T    C        1      2        2 
  18  chr18_19061139   Sample    T    C        1      2        2 
  18  chr18_19081208     AAsi    A    G        0      0        2 
  18  chr18_19081208     AKia    A    G        0      0        2 
  18  chr18_19081208     AOna    A    G        0      0        2 
  18  chr18_19081208     ASom    A    G        0      0        2 
  18  chr18_19081208     HCab    A    G        0      0        2 
  18  chr18_19081208     HPrz    A    G        0      0        2 
  18  chr18_19081208     ZBoe    A    G        0      0        2 
  18  chr18_19081208     ZGre    A    G        1      2        2 
  18  chr18_19081208     ZHar    A    G        0      0        2 
  18  chr18_19081208   Sample    A    G        0      0        2 
  18  chr18_19084154     AAsi    T    C        0      0        2 
  18  chr18_19084154     AKia    T    C        0      0        2 
  18  chr18_19084154     AOna    T    C        0      0        2 
  18  chr18_19084154     ASom    T    C        0      0        2 
  18  chr18_19084154     HCab    T    C        0      0        2 
  18  chr18_19084154     HPrz    T    C        0      0        2 
  18  chr18_19084154     ZBoe    T    C        0      0        2 
  18  chr18_19084154     ZGre    T    C        0      0        2 
  18  chr18_19084154     ZHar    T    C        1      2        2 
  18  chr18_19084154   Sample    T    C        0      0        2 
  18  chr18_19091467     AAsi    C    T        0      0        2 
  18  chr18_19091467     AKia    C    T        0      0        2 
  18  chr18_19091467     AOna    C    T        0      0        2 
  18  chr18_19091467     ASom    C    T        0      0        2 
  18  chr18_19091467     HCab    C    T        1      2        2 
  18  chr18_19091467     HPrz    C    T        1      2        2 
  18  chr18_19091467     ZBoe    C    T        0      0        2 
  18  chr18_19091467     ZGre    C    T        0      0        2 
  18  chr18_19091467     ZHar    C    T        0      0        2 
  18  chr18_19091467   Sample    C    T        1      2        2 
  18  chr18_19093103     AAsi    G    A        0      0        2 
  18  chr18_19093103     AKia    G    A        0      0        2 
  18  chr18_19093103     AOna    G    A        0      0        2 
  18  chr18_19093103     ASom    G    A        0      0        2 
  18  chr18_19093103     HCab    G    A        0      0        2 
  18  chr18_19093103     HPrz    G    A        0      0        2 
  18  chr18_19093103     ZBoe    G    A      0.5      1        2 
  18  chr18_19093103     ZGre    G    A        0      0        2 
  18  chr18_19093103     ZHar    G    A        0      0        2 
  18  chr18_19093103   Sample    G    A        0      0        2 
  18  chr18_19103213     AAsi    G    T        0      0        2 
  18  chr18_19103213     AKia    G    T        0      0        2 
  18  chr18_19103213     AOna    G    T        0      0        2 
  18  chr18_19103213     ASom    G    T        0      0        2 
  18  chr18_19103213     HCab    G    T        1      2        2 
  18  chr18_19103213     HPrz    G    T        1      2        2 
  18  chr18_19103213     ZBoe    G    T        0      0        2 
  18  chr18_19103213     ZGre    G    T        0      0        2 
  18  chr18_19103213     ZHar    G    T        0      0        2 
  18  chr18_19103213   Sample    G    T        1      2        2 
  18  chr18_19109081     AAsi    G    A        0      0        2 
  18  chr18_19109081     AKia    G    A        0      0        2 
  18  chr18_19109081     AOna    G    A        0      0        2 
  18  chr18_19109081     ASom    G    A        0      0        2 
  18  chr18_19109081     HCab    G    A        1      2        2 
  18  chr18_19109081     HPrz    G    A        1      2        2 
  18  chr18_19109081     ZBoe    G    A        0      0        2 
  18  chr18_19109081     ZGre    G    A        0      0        2 
  18  chr18_19109081     ZHar    G    A        0      0        2 
  18  chr18_19109081   Sample    G    A        1      2        2 
  18  chr18_19113158     AAsi    C    G        0      0        2 
  18  chr18_19113158     AKia    C    G        1      2        2 
  18  chr18_19113158     AOna    C    G        0      0        2 
  18  chr18_19113158     ASom    C    G        0      0        2 
  18  chr18_19113158     HCab    C    G        0      0        2 
  18  chr18_19113158     HPrz    C    G        0      0        2 
  18  chr18_19113158     ZBoe    C    G        0      0        2 
  18  chr18_19113158     ZGre    C    G        0      0        2 
  18  chr18_19113158     ZHar    C    G        0      0        2 
  18  chr18_19113158   Sample    C    G        0      0        2 
  18  chr18_19113325     AAsi    T    C        0      0        2 
  18  chr18_19113325     AKia    T    C        0      0        2 
  18  chr18_19113325     AOna    T    C        0      0        2 
  18  chr18_19113325     ASom    T    C        0      0        2 
  18  chr18_19113325     HCab    T    C      0.5      1        2 
  18  chr18_19113325     HPrz    T    C        0      0        2 
  18  chr18_19113325     ZBoe    T    C        0      0        2 
  18  chr18_19113325     ZGre    T    C        0      0        2 
  18  chr18_19113325     ZHar    T    C        0      0        2 
  18  chr18_19113325   Sample    T    C        0      0        2 
  18  chr18_19115967     AAsi    T    G        0      0        2 
  18  chr18_19115967     AKia    T    G        0      0        2 
  18  chr18_19115967     AOna    T    G        0      0        2 
  18  chr18_19115967     ASom    T    G        0      0        2 
  18  chr18_19115967     HCab    T    G        0      0        2 
  18  chr18_19115967     HPrz    T    G        0      0        2 
  18  chr18_19115967     ZBoe    T    G        0      0        2 
  18  chr18_19115967     ZGre    T    G        0      0        2 
  18  chr18_19115967     ZHar    T    G      0.5      1        2 
  18  chr18_19115967   Sample    T    G        0      0        2 
  18  chr18_19116173     AAsi    A    G        0      0        2 
  18  chr18_19116173     AKia    A    G        0      0        2 
  18  chr18_19116173     AOna    A    G        0      0        2 
  18  chr18_19116173     ASom    A    G        0      0        2 
  18  chr18_19116173     HCab    A    G        0      0        2 
  18  chr18_19116173     HPrz    A    G        0      0        2 
  18  chr18_19116173     ZBoe    A    G        0      0        2 
  18  chr18_19116173     ZGre    A    G      0.5      1        2 
  18  chr18_19116173     ZHar    A    G        0      0        2 
  18  chr18_19116173   Sample    A    G        0      0        2 
  18  chr18_19119820     AAsi    A    G        0      0        2 
  18  chr18_19119820     AKia    A    G        0      0        2 
  18  chr18_19119820     AOna    A    G        0      0        2 
  18  chr18_19119820     ASom    A    G        0      0        2 
  18  chr18_19119820     HCab    A    G        0      0        2 
  18  chr18_19119820     HPrz    A    G        0      0        2 
  18  chr18_19119820     ZBoe    A    G        0      0        2 
  18  chr18_19119820     ZGre    A    G        0      0        2 
  18  chr18_19119820     ZHar    A    G        1      2        2 
  18  chr18_19119820   Sample    A    G        0      0        2 
  18  chr18_19119846     AAsi    A    G        0      0        2 
  18  chr18_19119846     AKia    A    G        0      0        2 
  18  chr18_19119846     AOna    A    G        0      0        2 
  18  chr18_19119846     ASom    A    G        0      0        2 
  18  chr18_19119846     HCab    A    G        0      0        2 
  18  chr18_19119846     HPrz    A    G        0      0        2 
  18  chr18_19119846     ZBoe    A    G        0      0        2 
  18  chr18_19119846     ZGre    A    G        1      2        2 
  18  chr18_19119846     ZHar    A    G        0      0        2 
  18  chr18_19119846   Sample    A    G        0      0        2 
  18  chr18_19138195     AAsi    G    A        0      0        2 
  18  chr18_19138195     AKia    G    A        0      0        2 
  18  chr18_19138195     AOna    G    A        0      0        2 
  18  chr18_19138195     ASom    G    A        0      0        2 
  18  chr18_19138195     HCab    G    A        0      0        2 
  18  chr18_19138195     HPrz    G    A        0      0        2 
  18  chr18_19138195     ZBoe    G    A        0      0        2 
  18  chr18_19138195     ZGre    G    A      0.5      1        2 
  18  chr18_19138195     ZHar    G    A        0      0        2 
  18  chr18_19138195   Sample    G    A        0      0        2 
  18  chr18_19144740     AAsi    T    G        0      0        2 
  18  chr18_19144740     AKia    T    G        0      0        2 
  18  chr18_19144740     AOna    T    G        0      0        2 
  18  chr18_19144740     ASom    T    G        0      0        2 
  18  chr18_19144740     HCab    T    G        1      2        2 
  18  chr18_19144740     HPrz    T    G        1      2        2 
  18  chr18_19144740     ZBoe    T    G        0      0        2 
  18  chr18_19144740     ZGre    T    G        0      0        2 
  18  chr18_19144740     ZHar    T    G        0      0        2 
  18  chr18_19144740   Sample    T    G        1      2        2 
  18  chr18_19144830     AAsi    A    G        0      0        2 
  18  chr18_19144830     AKia    A    G        0      0        2 
  18  chr18_19144830     AOna    A    G        1      2        2 
  18  chr18_19144830     ASom    A    G        0      0        2 
  18  chr18_19144830     HCab    A    G        0      0        2 
  18  chr18_19144830     HPrz    A    G        0      0        2 
  18  chr18_19144830     ZBoe    A    G        0      0        2 
  18  chr18_19144830     ZGre    A    G        0      0        2 
  18  chr18_19144830     ZHar    A    G        0      0        2 
  18  chr18_19144830   Sample    A    G        0      0        2 
  18  chr18_19146828     AAsi    C    G        0      0        2 
  18  chr18_19146828     AKia    C    G        0      0        2 
  18  chr18_19146828     AOna    C    G        0      0        2 
  18  chr18_19146828     ASom    C    G        0      0        2 
  18  chr18_19146828     HCab    C    G        1      2        2 
  18  chr18_19146828     HPrz    C    G        1      2        2 
  18  chr18_19146828     ZBoe    C    G        0      0        2 
  18  chr18_19146828     ZGre    C    G        0      0        2 
  18  chr18_19146828     ZHar    C    G        0      0        2 
  18  chr18_19146828   Sample    C    G        1      2        2 
  18  chr18_19149162     AAsi    T    G        0      0        2 
  18  chr18_19149162     AKia    T    G        0      0        2 
  18  chr18_19149162     AOna    T    G        0      0        2 
  18  chr18_19149162     ASom    T    G        0      0        2 
  18  chr18_19149162     HCab    T    G        0      0        2 
  18  chr18_19149162     HPrz    T    G        0      0        2 
  18  chr18_19149162     ZBoe    T    G      0.5      1        2 
  18  chr18_19149162     ZGre    T    G        0      0        2 
  18  chr18_19149162     ZHar    T    G        1      2        2 
  18  chr18_19149162   Sample    T    G        0      0        2 
  18  chr18_19150846     AAsi    T    C        0      0        2 
  18  chr18_19150846     AKia    T    C        0      0        2 
  18  chr18_19150846     AOna    T    C        0      0        2 
  18  chr18_19150846     ASom    T    C        0      0        2 
  18  chr18_19150846     HCab    T    C      0.5      1        2 
  18  chr18_19150846     HPrz    T    C        1      2        2 
  18  chr18_19150846     ZBoe    T    C        1      2        2 
  18  chr18_19150846     ZGre    T    C        0      0        2 
  18  chr18_19150846     ZHar    T    C        0      0        2 
  18  chr18_19150846   Sample    T    C        0      0        2 
  18  chr18_19164259     AAsi    G    C        0      0        2 
  18  chr18_19164259     AKia    G    C        0      0        2 
  18  chr18_19164259     AOna    G    C        0      0        2 
  18  chr18_19164259     ASom    G    C        0      0        2 
  18  chr18_19164259     HCab    G    C        0      0        2 
  18  chr18_19164259     HPrz    G    C        0      0        2 
  18  chr18_19164259     ZBoe    G    C      0.5      1        2 
  18  chr18_19164259     ZGre    G    C        0      0        2 
  18  chr18_19164259     ZHar    G    C        0      0        2 
  18  chr18_19164259   Sample    G    C        0      0        2 
  18  chr18_19169966     AAsi    C    T        0      0        2 
  18  chr18_19169966     AKia    C    T        0      0        2 
  18  chr18_19169966     AOna    C    T        0      0        2 
  18  chr18_19169966     ASom    C    T        0      0        2 
  18  chr18_19169966     HCab    C    T        1      2        2 
  18  chr18_19169966     HPrz    C    T        1      2        2 
  18  chr18_19169966     ZBoe    C    T        0      0        2 
  18  chr18_19169966     ZGre    C    T        0      0        2 
  18  chr18_19169966     ZHar    C    T        0      0        2 
  18  chr18_19169966   Sample    C    T        1      2        2 
  18  chr18_19172743     AAsi    G    T        0      0        2 
  18  chr18_19172743     AKia    G    T        0      0        2 
  18  chr18_19172743     AOna    G    T        0      0        2 
  18  chr18_19172743     ASom    G    T        0      0        2 
  18  chr18_19172743     HCab    G    T        0      0        2 
  18  chr18_19172743     HPrz    G    T        0      0        2 
  18  chr18_19172743     ZBoe    G    T        0      0        2 
  18  chr18_19172743     ZGre    G    T      0.5      1        2 
  18  chr18_19172743     ZHar    G    T        0      0        2 
  18  chr18_19172743   Sample    G    T        0      0        2 
  18  chr18_19175881     AAsi    C    T        0      0        2 
  18  chr18_19175881     AKia    C    T        0      0        2 
  18  chr18_19175881     AOna    C    T        1      2        2 
  18  chr18_19175881     ASom    C    T        0      0        2 
  18  chr18_19175881     HCab    C    T        0      0        2 
  18  chr18_19175881     HPrz    C    T        0      0        2 
  18  chr18_19175881     ZBoe    C    T        0      0        2 
  18  chr18_19175881     ZGre    C    T        0      0        2 
  18  chr18_19175881     ZHar    C    T        0      0        2 
  18  chr18_19175881   Sample    C    T        0      0        2 
  18  chr18_19182323     AAsi    A    G        0      0        2 
  18  chr18_19182323     AKia    A    G        0      0        2 
  18  chr18_19182323     AOna    A    G        0      0        2 
  18  chr18_19182323     ASom    A    G        0      0        2 
  18  chr18_19182323     HCab    A    G        1      2        2 
  18  chr18_19182323     HPrz    A    G        1      2        2 
  18  chr18_19182323     ZBoe    A    G        0      0        2 
  18  chr18_19182323     ZGre    A    G        0      0        2 
  18  chr18_19182323     ZHar    A    G        0      0        2 
  18  chr18_19182323   Sample    A    G        1      2        2 
  18  chr18_19184123     AAsi    G    T      0.5      1        2 
  18  chr18_19184123     AKia    G    T        0      0        2 
  18  chr18_19184123     AOna    G    T        0      0        2 
  18  chr18_19184123     ASom    G    T        0      0        2 
  18  chr18_19184123     HCab    G    T        0      0        2 
  18  chr18_19184123     HPrz    G    T        0      0        2 
  18  chr18_19184123     ZBoe    G    T        0      0        2 
  18  chr18_19184123     ZGre    G    T        0      0        2 
  18  chr18_19184123     ZHar    G    T        0      0        2 
  18  chr18_19184123   Sample    G    T        0      0        2 
  18  chr18_19188311     AAsi    A    C        0      0        2 
  18  chr18_19188311     AKia    A    C        0      0        2 
  18  chr18_19188311     AOna    A    C        1      2        2 
  18  chr18_19188311     ASom    A    C        0      0        2 
  18  chr18_19188311     HCab    A    C        0      0        2 
  18  chr18_19188311     HPrz    A    C        0      0        2 
  18  chr18_19188311     ZBoe    A    C        0      0        2 
  18  chr18_19188311     ZGre    A    C        0      0        2 
  18  chr18_19188311     ZHar    A    C        0      0        2 
  18  chr18_19188311   Sample    A    C        0      0        2 
  18  chr18_19191248     AAsi    C    T        0      0        2 
  18  chr18_19191248     AKia    C    T        0      0        2 
  18  chr18_19191248     AOna    C    T        0      0        2 
  18  chr18_19191248     ASom    C    T        0      0        2 
  18  chr18_19191248     HCab    C    T        1      2        2 
  18  chr18_19191248     HPrz    C    T        1      2        2 
  18  chr18_19191248     ZBoe    C    T        0      0        2 
  18  chr18_19191248     ZGre    C    T        0      0        2 
  18  chr18_19191248     ZHar    C    T        0      0        2 
  18  chr18_19191248   Sample    C    T        1      2        2 
  18  chr18_19206432     AAsi    C    T        0      0        2 
  18  chr18_19206432     AKia    C    T        0      0        2 
  18  chr18_19206432     AOna    C    T        0      0        2 
  18  chr18_19206432     ASom    C    T        0      0        2 
  18  chr18_19206432     HCab    C    T        1      2        2 
  18  chr18_19206432     HPrz    C    T        1      2        2 
  18  chr18_19206432     ZBoe    C    T        0      0        2 
  18  chr18_19206432     ZGre    C    T        0      0        2 
  18  chr18_19206432     ZHar    C    T        0      0        2 
  18  chr18_19206432   Sample    C    T        1      2        2 
  18  chr18_19209395     AAsi    T    C        0      0        2 
  18  chr18_19209395     AKia    T    C        0      0        2 
  18  chr18_19209395     AOna    T    C        0      0        2 
  18  chr18_19209395     ASom    T    C        0      0        2 
  18  chr18_19209395     HCab    T    C        0      0        2 
  18  chr18_19209395     HPrz    T    C        0      0        2 
  18  chr18_19209395     ZBoe    T    C      0.5      1        2 
  18  chr18_19209395     ZGre    T    C        0      0        2 
  18  chr18_19209395     ZHar    T    C        0      0        2 
  18  chr18_19209395   Sample    T    C        0      0        2 
  18  chr18_19217618     AAsi    T    C        0      0        2 
  18  chr18_19217618     AKia    T    C        0      0        2 
  18  chr18_19217618     AOna    T    C        0      0        2 
  18  chr18_19217618     ASom    T    C        0      0        2 
  18  chr18_19217618     HCab    T    C        0      0        2 
  18  chr18_19217618     HPrz    T    C        0      0        2 
  18  chr18_19217618     ZBoe    T    C      0.5      1        2 
  18  chr18_19217618     ZGre    T    C        0      0        2 
  18  chr18_19217618     ZHar    T    C        1      2        2 
  18  chr18_19217618   Sample    T    C        0      0        2 
  18  chr18_19222810     AAsi    A    G        0      0        2 
  18  chr18_19222810     AKia    A    G        1      2        2 
  18  chr18_19222810     AOna    A    G        0      0        2 
  18  chr18_19222810     ASom    A    G        0      0        2 
  18  chr18_19222810     HCab    A    G        0      0        2 
  18  chr18_19222810     HPrz    A    G        0      0        2 
  18  chr18_19222810     ZBoe    A    G        0      0        2 
  18  chr18_19222810     ZGre    A    G        0      0        2 
  18  chr18_19222810     ZHar    A    G        0      0        2 
  18  chr18_19222810   Sample    A    G        0      0        2 
  18  chr18_19223892     AAsi    T    C        0      0        2 
  18  chr18_19223892     AKia    T    C        0      0        2 
  18  chr18_19223892     AOna    T    C        0      0        2 
  18  chr18_19223892     ASom    T    C        0      0        2 
  18  chr18_19223892     HCab    T    C        0      0        2 
  18  chr18_19223892     HPrz    T    C        1      2        2 
  18  chr18_19223892     ZBoe    T    C        0      0        2 
  18  chr18_19223892     ZGre    T    C        0      0        2 
  18  chr18_19223892     ZHar    T    C        0      0        2 
  18  chr18_19223892   Sample    T    C        0      0        2 
  18  chr18_19232459     AAsi    T    G        0      0        2 
  18  chr18_19232459     AKia    T    G        0      0        2 
  18  chr18_19232459     AOna    T    G        0      0        2 
  18  chr18_19232459     ASom    T    G        0      0        2 
  18  chr18_19232459     HCab    T    G        1      2        2 
  18  chr18_19232459     HPrz    T    G        1      2        2 
  18  chr18_19232459     ZBoe    T    G        0      0        2 
  18  chr18_19232459     ZGre    T    G        0      0        2 
  18  chr18_19232459     ZHar    T    G        0      0        2 
  18  chr18_19232459   Sample    T    G        1      2        2 
  18  chr18_19254760     AAsi    T    C        0      0        2 
  18  chr18_19254760     AKia    T    C        0      0        2 
  18  chr18_19254760     AOna    T    C        0      0        2 
  18  chr18_19254760     ASom    T    C        0      0        2 
  18  chr18_19254760     HCab    T    C        0      0        2 
  18  chr18_19254760     HPrz    T    C        0      0        2 
  18  chr18_19254760     ZBoe    T    C        0      0        2 
  18  chr18_19254760     ZGre    T    C      0.5      1        2 
  18  chr18_19254760     ZHar    T    C        0      0        2 
  18  chr18_19254760   Sample    T    C        0      0        2 
  18  chr18_19268194     AAsi    A    G        0      0        2 
  18  chr18_19268194     AKia    A    G        0      0        2 
  18  chr18_19268194     AOna    A    G        0      0        2 
  18  chr18_19268194     ASom    A    G        0      0        2 
  18  chr18_19268194     HCab    A    G        0      0        2 
  18  chr18_19268194     HPrz    A    G        0      0        2 
  18  chr18_19268194     ZBoe    A    G        0      0        2 
  18  chr18_19268194     ZGre    A    G        0      0        2 
  18  chr18_19268194     ZHar    A    G      0.5      1        2 
  18  chr18_19268194   Sample    A    G        0      0        2 
  18  chr18_19270423     AAsi    A    T        0      0        2 
  18  chr18_19270423     AKia    A    T        0      0        2 
  18  chr18_19270423     AOna    A    T        0      0        2 
  18  chr18_19270423     ASom    A    T        0      0        2 
  18  chr18_19270423     HCab    A    T        0      0        2 
  18  chr18_19270423     HPrz    A    T        0      0        2 
  18  chr18_19270423     ZBoe    A    T        1      2        2 
  18  chr18_19270423     ZGre    A    T        0      0        2 
  18  chr18_19270423     ZHar    A    T        0      0        2 
  18  chr18_19270423   Sample    A    T        0      0        2 
  18  chr18_19270584     AAsi    C    T        0      0        2 
  18  chr18_19270584     AKia    C    T        1      2        2 
  18  chr18_19270584     AOna    C    T        0      0        2 
  18  chr18_19270584     ASom    C    T        0      0        2 
  18  chr18_19270584     HCab    C    T        0      0        2 
  18  chr18_19270584     HPrz    C    T        0      0        2 
  18  chr18_19270584     ZBoe    C    T        0      0        2 
  18  chr18_19270584     ZGre    C    T        0      0        2 
  18  chr18_19270584     ZHar    C    T        0      0        2 
  18  chr18_19270584   Sample    C    T        0      0        2 
  18  chr18_19276732     AAsi    A    G        0      0        2 
  18  chr18_19276732     AKia    A    G        0      0        2 
  18  chr18_19276732     AOna    A    G        0      0        2 
  18  chr18_19276732     ASom    A    G        0      0        2 
  18  chr18_19276732     HCab    A    G        0      0        2 
  18  chr18_19276732     HPrz    A    G        0      0        2 
  18  chr18_19276732     ZBoe    A    G        1      2        2 
  18  chr18_19276732     ZGre    A    G        1      2        2 
  18  chr18_19276732     ZHar    A    G        1      2        2 
  18  chr18_19276732   Sample    A    G        0      0        2 
  18  chr18_19279906     AAsi    G    T      0.5      1        2 
  18  chr18_19279906     AKia    G    T        0      0        2 
  18  chr18_19279906     AOna    G    T        0      0        2 
  18  chr18_19279906     ASom    G    T        1      2        2 
  18  chr18_19279906     HCab    G    T        0      0        2 
  18  chr18_19279906     HPrz    G    T        0      0        2 
  18  chr18_19279906     ZBoe    G    T        0      0        2 
  18  chr18_19279906     ZGre    G    T        0      0        2 
  18  chr18_19279906     ZHar    G    T        0      0        2 
  18  chr18_19279906   Sample    G    T        0      0        2 
  18  chr18_19281746     AAsi    A    G        0      0        2 
  18  chr18_19281746     AKia    A    G        0      0        2 
  18  chr18_19281746     AOna    A    G        0      0        2 
  18  chr18_19281746     ASom    A    G        0      0        2 
  18  chr18_19281746     HCab    A    G        1      2        2 
  18  chr18_19281746     HPrz    A    G        1      2        2 
  18  chr18_19281746     ZBoe    A    G        0      0        2 
  18  chr18_19281746     ZGre    A    G        0      0        2 
  18  chr18_19281746     ZHar    A    G        0      0        2 
  18  chr18_19281746   Sample    A    G        1      2        2 
  18  chr18_19293624     AAsi    A    G        0      0        2 
  18  chr18_19293624     AKia    A    G        0      0        2 
  18  chr18_19293624     AOna    A    G        0      0        2 
  18  chr18_19293624     ASom    A    G        0      0        2 
  18  chr18_19293624     HCab    A    G      0.5      1        2 
  18  chr18_19293624     HPrz    A    G        0      0        2 
  18  chr18_19293624     ZBoe    A    G        0      0        2 
  18  chr18_19293624     ZGre    A    G        0      0        2 
  18  chr18_19293624     ZHar    A    G        0      0        2 
  18  chr18_19293624   Sample    A    G        1      2        2 
  18  chr18_19304326     AAsi    C    A        1      2        2 
  18  chr18_19304326     AKia    C    A        1      2        2 
  18  chr18_19304326     AOna    C    A        1      2        2 
  18  chr18_19304326     ASom    C    A        1      2        2 
  18  chr18_19304326     HCab    C    A        0      0        2 
  18  chr18_19304326     HPrz    C    A        0      0        2 
  18  chr18_19304326     ZBoe    C    A        0      0        2 
  18  chr18_19304326     ZGre    C    A        0      0        2 
  18  chr18_19304326     ZHar    C    A        0      0        2 
  18  chr18_19304326   Sample    C    A        0      0        2 
  18  chr18_19307249     AAsi    G    C        0      0        2 
  18  chr18_19307249     AKia    G    C        1      2        2 
  18  chr18_19307249     AOna    G    C        0      0        2 
  18  chr18_19307249     ASom    G    C        0      0        2 
  18  chr18_19307249     HCab    G    C        0      0        2 
  18  chr18_19307249     HPrz    G    C        0      0        2 
  18  chr18_19307249     ZBoe    G    C        0      0        2 
  18  chr18_19307249     ZGre    G    C        0      0        2 
  18  chr18_19307249     ZHar    G    C        0      0        2 
  18  chr18_19307249   Sample    G    C        0      0        2 
  18  chr18_19307708     AAsi    A    G        1      2        2 
  18  chr18_19307708     AKia    A    G        1      2        2 
  18  chr18_19307708     AOna    A    G        1      2        2 
  18  chr18_19307708     ASom    A    G        1      2        2 
  18  chr18_19307708     HCab    A    G        0      0        2 
  18  chr18_19307708     HPrz    A    G        0      0        2 
  18  chr18_19307708     ZBoe    A    G        0      0        2 
  18  chr18_19307708     ZGre    A    G        0      0        2 
  18  chr18_19307708     ZHar    A    G        0      0        2 
  18  chr18_19307708   Sample    A    G        0      0        2 
  18  chr18_19319618     AAsi    T    C        0      0        2 
  18  chr18_19319618     AKia    T    C        0      0        2 
  18  chr18_19319618     AOna    T    C        0      0        2 
  18  chr18_19319618     ASom    T    C        0      0        2 
  18  chr18_19319618     HCab    T    C        1      2        2 
  18  chr18_19319618     HPrz    T    C        1      2        2 
  18  chr18_19319618     ZBoe    T    C        0      0        2 
  18  chr18_19319618     ZGre    T    C        0      0        2 
  18  chr18_19319618     ZHar    T    C        0      0        2 
  18  chr18_19319618   Sample    T    C        0      0        2 
  18  chr18_19322257     AAsi    C    T        0      0        2 
  18  chr18_19322257     AKia    C    T        0      0        2 
  18  chr18_19322257     AOna    C    T        0      0        2 
  18  chr18_19322257     ASom    C    T        0      0        2 
  18  chr18_19322257     HCab    C    T      0.5      1        2 
  18  chr18_19322257     HPrz    C    T        0      0        2 
  18  chr18_19322257     ZBoe    C    T        0      0        2 
  18  chr18_19322257     ZGre    C    T        0      0        2 
  18  chr18_19322257     ZHar    C    T        0      0        2 
  18  chr18_19322257   Sample    C    T        1      2        2 
  18  chr18_19335937     AAsi    C    A        0      0        2 
  18  chr18_19335937     AKia    C    A        0      0        2 
  18  chr18_19335937     AOna    C    A        0      0        2 
  18  chr18_19335937     ASom    C    A        0      0        2 
  18  chr18_19335937     HCab    C    A        0      0        2 
  18  chr18_19335937     HPrz    C    A        0      0        2 
  18  chr18_19335937     ZBoe    C    A        1      2        2 
  18  chr18_19335937     ZGre    C    A        0      0        2 
  18  chr18_19335937     ZHar    C    A        0      0        2 
  18  chr18_19335937   Sample    C    A        0      0        2 
  18  chr18_19338006     AAsi    A    G        1      2        2 
  18  chr18_19338006     AKia    A    G        1      2        2 
  18  chr18_19338006     AOna    A    G        1      2        2 
  18  chr18_19338006     ASom    A    G        1      2        2 
  18  chr18_19338006     HCab    A    G        0      0        2 
  18  chr18_19338006     HPrz    A    G        0      0        2 
  18  chr18_19338006     ZBoe    A    G        0      0        2 
  18  chr18_19338006     ZGre    A    G        0      0        2 
  18  chr18_19338006     ZHar    A    G        0      0        2 
  18  chr18_19338006   Sample    A    G        0      0        2 
  18  chr18_19350855     AAsi    T    C        0      0        2 
  18  chr18_19350855     AKia    T    C        0      0        2 
  18  chr18_19350855     AOna    T    C        0      0        2 
  18  chr18_19350855     ASom    T    C        0      0        2 
  18  chr18_19350855     HCab    T    C        1      2        2 
  18  chr18_19350855     HPrz    T    C        1      2        2 
  18  chr18_19350855     ZBoe    T    C        0      0        2 
  18  chr18_19350855     ZGre    T    C        0      0        2 
  18  chr18_19350855     ZHar    T    C        0      0        2 
  18  chr18_19350855   Sample    T    C        1      2        2 
  18  chr18_19354863     AAsi    C    T        0      0        2 
  18  chr18_19354863     AKia    C    T        0      0        2 
  18  chr18_19354863     AOna    C    T        0      0        2 
  18  chr18_19354863     ASom    C    T        0      0        2 
  18  chr18_19354863     HCab    C    T        1      2        2 
  18  chr18_19354863     HPrz    C    T        1      2        2 
  18  chr18_19354863     ZBoe    C    T        0      0        2 
  18  chr18_19354863     ZGre    C    T        0      0        2 
  18  chr18_19354863     ZHar    C    T        0      0        2 
  18  chr18_19354863   Sample    C    T        1      2        2 
  18  chr18_19365320     AAsi    T    C        0      0        2 
  18  chr18_19365320     AKia    T    C        0      0        2 
  18  chr18_19365320     AOna    T    C        0      0        2 
  18  chr18_19365320     ASom    T    C        0      0        2 
  18  chr18_19365320     HCab    T    C        0      0        2 
  18  chr18_19365320     HPrz    T    C        1      2        2 
  18  chr18_19365320     ZBoe    T    C        0      0        2 
  18  chr18_19365320     ZGre    T    C        0      0        2 
  18  chr18_19365320     ZHar    T    C        0      0        2 
  18  chr18_19365320   Sample    T    C        0      0        2 
  18  chr18_19375809     AAsi    T    C        0      0        2 
  18  chr18_19375809     AKia    T    C        0      0        2 
  18  chr18_19375809     AOna    T    C        0      0        2 
  18  chr18_19375809     ASom    T    C        0      0        2 
  18  chr18_19375809     HCab    T    C        1      2        2 
  18  chr18_19375809     HPrz    T    C        1      2        2 
  18  chr18_19375809     ZBoe    T    C        0      0        2 
  18  chr18_19375809     ZGre    T    C        0      0        2 
  18  chr18_19375809     ZHar    T    C        0      0        2 
  18  chr18_19375809   Sample    T    C        1      2        2 
  18  chr18_19378375     AAsi    A    G        0      0        2 
  18  chr18_19378375     AKia    A    G        0      0        2 
  18  chr18_19378375     AOna    A    G        0      0        2 
  18  chr18_19378375     ASom    A    G        0      0        2 
  18  chr18_19378375     HCab    A    G        1      2        2 
  18  chr18_19378375     HPrz    A    G        1      2        2 
  18  chr18_19378375     ZBoe    A    G        1      2        2 
  18  chr18_19378375     ZGre    A    G        0      0        2 
  18  chr18_19378375     ZHar    A    G        0      0        2 
  18  chr18_19378375   Sample    A    G        1      2        2 
  18  chr18_19381849     AAsi    C    T        1      2        2 
  18  chr18_19381849     AKia    C    T        0      0        2 
  18  chr18_19381849     AOna    C    T        0      0        2 
  18  chr18_19381849     ASom    C    T        1      2        2 
  18  chr18_19381849     HCab    C    T        0      0        2 
  18  chr18_19381849     HPrz    C    T        0      0        2 
  18  chr18_19381849     ZBoe    C    T        0      0        2 
  18  chr18_19381849     ZGre    C    T        0      0        2 
  18  chr18_19381849     ZHar    C    T        0      0        2 
  18  chr18_19381849   Sample    C    T        0      0        2 
  18  chr18_19383107     AAsi    G    C        0      0        2 
  18  chr18_19383107     AKia    G    C        0      0        2 
  18  chr18_19383107     AOna    G    C        0      0        2 
  18  chr18_19383107     ASom    G    C        0      0        2 
  18  chr18_19383107     HCab    G    C        0      0        2 
  18  chr18_19383107     HPrz    G    C        0      0        2 
  18  chr18_19383107     ZBoe    G    C        1      2        2 
  18  chr18_19383107     ZGre    G    C        0      0        2 
  18  chr18_19383107     ZHar    G    C        0      0        2 
  18  chr18_19383107   Sample    G    C        0      0        2 
  18  chr18_19383288     AAsi    T    A        0      0        2 
  18  chr18_19383288     AKia    T    A        0      0        2 
  18  chr18_19383288     AOna    T    A        0      0        2 
  18  chr18_19383288     ASom    T    A        0      0        2 
  18  chr18_19383288     HCab    T    A        0      0        2 
  18  chr18_19383288     HPrz    T    A        0      0        2 
  18  chr18_19383288     ZBoe    T    A        0      0        2 
  18  chr18_19383288     ZGre    T    A        1      2        2 
  18  chr18_19383288     ZHar    T    A        0      0        2 
  18  chr18_19383288   Sample    T    A        0      0        2 
  18  chr18_19393276     AAsi    C    A        0      0        2 
  18  chr18_19393276     AKia    C    A        0      0        2 
  18  chr18_19393276     AOna    C    A        1      2        2 
  18  chr18_19393276     ASom    C    A        0      0        2 
  18  chr18_19393276     HCab    C    A        0      0        2 
  18  chr18_19393276     HPrz    C    A        0      0        2 
  18  chr18_19393276     ZBoe    C    A        0      0        2 
  18  chr18_19393276     ZGre    C    A        0      0        2 
  18  chr18_19393276     ZHar    C    A        0      0        2 
  18  chr18_19393276   Sample    C    A        0      0        2 
  18  chr18_19398108     AAsi    A    C        0      0        2 
  18  chr18_19398108     AKia    A    C        0      0        2 
  18  chr18_19398108     AOna    A    C        0      0        2 
  18  chr18_19398108     ASom    A    C        0      0        2 
  18  chr18_19398108     HCab    A    C        0      0        2 
  18  chr18_19398108     HPrz    A    C        0      0        2 
  18  chr18_19398108     ZBoe    A    C        1      2        2 
  18  chr18_19398108     ZGre    A    C        0      0        2 
  18  chr18_19398108     ZHar    A    C        0      0        2 
  18  chr18_19398108   Sample    A    C        0      0        2 
  18  chr18_19399986     AAsi    T    C        0      0        2 
  18  chr18_19399986     AKia    T    C        0      0        2 
  18  chr18_19399986     AOna    T    C        0      0        2 
  18  chr18_19399986     ASom    T    C      0.5      1        2 
  18  chr18_19399986     HCab    T    C        0      0        2 
  18  chr18_19399986     HPrz    T    C        0      0        2 
  18  chr18_19399986     ZBoe    T    C        0      0        2 
  18  chr18_19399986     ZGre    T    C        0      0        2 
  18  chr18_19399986     ZHar    T    C        0      0        2 
  18  chr18_19399986   Sample    T    C        0      0        2 
  18  chr18_19401437     AAsi    A    C        0      0        2 
  18  chr18_19401437     AKia    A    C        0      0        2 
  18  chr18_19401437     AOna    A    C        0      0        2 
  18  chr18_19401437     ASom    A    C        0      0        2 
  18  chr18_19401437     HCab    A    C        0      0        2 
  18  chr18_19401437     HPrz    A    C        0      0        2 
  18  chr18_19401437     ZBoe    A    C        0      0        2 
  18  chr18_19401437     ZGre    A    C        0      0        2 
  18  chr18_19401437     ZHar    A    C        1      2        2 
  18  chr18_19401437   Sample    A    C        0      0        2 
  18  chr18_19409084     AAsi    C    A        0      0        2 
  18  chr18_19409084     AKia    C    A        0      0        2 
  18  chr18_19409084     AOna    C    A        0      0        2 
  18  chr18_19409084     ASom    C    A        0      0        2 
  18  chr18_19409084     HCab    C    A        0      0        2 
  18  chr18_19409084     HPrz    C    A        0      0        2 
  18  chr18_19409084     ZBoe    C    A        0      0        2 
  18  chr18_19409084     ZGre    C    A        0      0        2 
  18  chr18_19409084     ZHar    C    A      0.5      1        2 
  18  chr18_19409084   Sample    C    A        0      0        2 
  18  chr18_19409141     AAsi    C    G        0      0        2 
  18  chr18_19409141     AKia    C    G        0      0        2 
  18  chr18_19409141     AOna    C    G        0      0        2 
  18  chr18_19409141     ASom    C    G        0      0        2 
  18  chr18_19409141     HCab    C    G        0      0        2 
  18  chr18_19409141     HPrz    C    G        0      0        2 
  18  chr18_19409141     ZBoe    C    G        0      0        2 
  18  chr18_19409141     ZGre    C    G      0.5      1        2 
  18  chr18_19409141     ZHar    C    G        0      0        2 
  18  chr18_19409141   Sample    C    G        0      0        2 
  18  chr18_19414051     AAsi    G    A        0      0        2 
  18  chr18_19414051     AKia    G    A        0      0        2 
  18  chr18_19414051     AOna    G    A        0      0        2 
  18  chr18_19414051     ASom    G    A        0      0        2 
  18  chr18_19414051     HCab    G    A        0      0        2 
  18  chr18_19414051     HPrz    G    A        0      0        2 
  18  chr18_19414051     ZBoe    G    A        0      0        2 
  18  chr18_19414051     ZGre    G    A        0      0        2 
  18  chr18_19414051     ZHar    G    A        1      2        2 
  18  chr18_19414051   Sample    G    A        0      0        2 
  18  chr18_19418747     AAsi    A    G        0      0        2 
  18  chr18_19418747     AKia    A    G        0      0        2 
  18  chr18_19418747     AOna    A    G        0      0        2 
  18  chr18_19418747     ASom    A    G        0      0        2 
  18  chr18_19418747     HCab    A    G        1      2        2 
  18  chr18_19418747     HPrz    A    G        1      2        2 
  18  chr18_19418747     ZBoe    A    G        0      0        2 
  18  chr18_19418747     ZGre    A    G        0      0        2 
  18  chr18_19418747     ZHar    A    G        0      0        2 
  18  chr18_19418747   Sample    A    G        1      2        2 
  18  chr18_19420906     AAsi    G    A        0      0        2 
  18  chr18_19420906     AKia    G    A        1      2        2 
  18  chr18_19420906     AOna    G    A        1      2        2 
  18  chr18_19420906     ASom    G    A        0      0        2 
  18  chr18_19420906     HCab    G    A        0      0        2 
  18  chr18_19420906     HPrz    G    A        0      0        2 
  18  chr18_19420906     ZBoe    G    A        0      0        2 
  18  chr18_19420906     ZGre    G    A        0      0        2 
  18  chr18_19420906     ZHar    G    A        0      0        2 
  18  chr18_19420906   Sample    G    A        0      0        2 
  18  chr18_19422810     AAsi    A    G        0      0        2 
  18  chr18_19422810     AKia    A    G        0      0        2 
  18  chr18_19422810     AOna    A    G        0      0        2 
  18  chr18_19422810     ASom    A    G        0      0        2 
  18  chr18_19422810     HCab    A    G        1      2        2 
  18  chr18_19422810     HPrz    A    G        1      2        2 
  18  chr18_19422810     ZBoe    A    G        0      0        2 
  18  chr18_19422810     ZGre    A    G        0      0        2 
  18  chr18_19422810     ZHar    A    G        0      0        2 
  18  chr18_19422810   Sample    A    G        1      2        2 
  18  chr18_19427417     AAsi    A    T        1      2        2 
  18  chr18_19427417     AKia    A    T        0      0        2 
  18  chr18_19427417     AOna    A    T        0      0        2 
  18  chr18_19427417     ASom    A    T        0      0        2 
  18  chr18_19427417     HCab    A    T        0      0        2 
  18  chr18_19427417     HPrz    A    T        0      0        2 
  18  chr18_19427417     ZBoe    A    T        0      0        2 
  18  chr18_19427417     ZGre    A    T        0      0        2 
  18  chr18_19427417     ZHar    A    T        0      0        2 
  18  chr18_19427417   Sample    A    T        0      0        2 
  18  chr18_19439924     AAsi    A    G        0      0        2 
  18  chr18_19439924     AKia    A    G        1      2        2 
  18  chr18_19439924     AOna    A    G        0      0        2 
  18  chr18_19439924     ASom    A    G        0      0        2 
  18  chr18_19439924     HCab    A    G        0      0        2 
  18  chr18_19439924     HPrz    A    G        0      0        2 
  18  chr18_19439924     ZBoe    A    G        0      0        2 
  18  chr18_19439924     ZGre    A    G        0      0        2 
  18  chr18_19439924     ZHar    A    G        0      0        2 
  18  chr18_19439924   Sample    A    G        0      0        2 
  18  chr18_19443221     AAsi    C    G        0      0        2 
  18  chr18_19443221     AKia    C    G        0      0        2 
  18  chr18_19443221     AOna    C    G        0      0        2 
  18  chr18_19443221     ASom    C    G        0      0        2 
  18  chr18_19443221     HCab    C    G        0      0        2 
  18  chr18_19443221     HPrz    C    G        0      0        2 
  18  chr18_19443221     ZBoe    C    G        1      2        2 
  18  chr18_19443221     ZGre    C    G        0      0        2 
  18  chr18_19443221     ZHar    C    G        0      0        2 
  18  chr18_19443221   Sample    C    G        0      0        2 
  18  chr18_19445088     AAsi    G    A        0      0        2 
  18  chr18_19445088     AKia    G    A        0      0        2 
  18  chr18_19445088     AOna    G    A        0      0        2 
  18  chr18_19445088     ASom    G    A        0      0        2 
  18  chr18_19445088     HCab    G    A        0      0        2 
  18  chr18_19445088     HPrz    G    A        0      0        2 
  18  chr18_19445088     ZBoe    G    A        0      0        2 
  18  chr18_19445088     ZGre    G    A        1      2        2 
  18  chr18_19445088     ZHar    G    A        0      0        2 
  18  chr18_19445088   Sample    G    A        0      0        2 
  18  chr18_19445188     AAsi    G    T        0      0        2 
  18  chr18_19445188     AKia    G    T        0      0        2 
  18  chr18_19445188     AOna    G    T        0      0        2 
  18  chr18_19445188     ASom    G    T        0      0        2 
  18  chr18_19445188     HCab    G    T        1      2        2 
  18  chr18_19445188     HPrz    G    T        1      2        2 
  18  chr18_19445188     ZBoe    G    T        0      0        2 
  18  chr18_19445188     ZGre    G    T        0      0        2 
  18  chr18_19445188     ZHar    G    T        0      0        2 
  18  chr18_19445188   Sample    G    T        1      2        2 
  18  chr18_19445235     AAsi    G    A        1      2        2 
  18  chr18_19445235     AKia    G    A        0      0        2 
  18  chr18_19445235     AOna    G    A        0      0        2 
  18  chr18_19445235     ASom    G    A        1      2        2 
  18  chr18_19445235     HCab    G    A        0      0        2 
  18  chr18_19445235     HPrz    G    A        0      0        2 
  18  chr18_19445235     ZBoe    G    A        0      0        2 
  18  chr18_19445235     ZGre    G    A        0      0        2 
  18  chr18_19445235     ZHar    G    A        0      0        2 
  18  chr18_19445235   Sample    G    A        0      0        2 
  18  chr18_19450992     AAsi    T    C        0      0        2 
  18  chr18_19450992     AKia    T    C        0      0        2 
  18  chr18_19450992     AOna    T    C        0      0        2 
  18  chr18_19450992     ASom    T    C        0      0        2 
  18  chr18_19450992     HCab    T    C        1      2        2 
  18  chr18_19450992     HPrz    T    C        1      2        2 
  18  chr18_19450992     ZBoe    T    C        0      0        2 
  18  chr18_19450992     ZGre    T    C        0      0        2 
  18  chr18_19450992     ZHar    T    C        0      0        2 
  18  chr18_19450992   Sample    T    C        1      2        2 
  18  chr18_19459415     AAsi    C    G        0      0        2 
  18  chr18_19459415     AKia    C    G        0      0        2 
  18  chr18_19459415     AOna    C    G        0      0        2 
  18  chr18_19459415     ASom    C    G        0      0        2 
  18  chr18_19459415     HCab    C    G      0.5      1        2 
  18  chr18_19459415     HPrz    C    G        0      0        2 
  18  chr18_19459415     ZBoe    C    G        0      0        2 
  18  chr18_19459415     ZGre    C    G        0      0        2 
  18  chr18_19459415     ZHar    C    G        0      0        2 
  18  chr18_19459415   Sample    C    G        0      0        2 
  18  chr18_19460099     AAsi    G    A        0      0        2 
  18  chr18_19460099     AKia    G    A        0      0        2 
  18  chr18_19460099     AOna    G    A        0      0        2 
  18  chr18_19460099     ASom    G    A        0      0        2 
  18  chr18_19460099     HCab    G    A        1      2        2 
  18  chr18_19460099     HPrz    G    A        1      2        2 
  18  chr18_19460099     ZBoe    G    A        0      0        2 
  18  chr18_19460099     ZGre    G    A        0      0        2 
  18  chr18_19460099     ZHar    G    A        0      0        2 
  18  chr18_19460099   Sample    G    A        1      2        2 
  18  chr18_19461569     AAsi    A    G        0      0        2 
  18  chr18_19461569     AKia    A    G        0      0        2 
  18  chr18_19461569     AOna    A    G        0      0        2 
  18  chr18_19461569     ASom    A    G        0      0        2 
  18  chr18_19461569     HCab    A    G        1      2        2 
  18  chr18_19461569     HPrz    A    G        1      2        2 
  18  chr18_19461569     ZBoe    A    G        0      0        2 
  18  chr18_19461569     ZGre    A    G        0      0        2 
  18  chr18_19461569     ZHar    A    G        0      0        2 
  18  chr18_19461569   Sample    A    G        1      2        2 
  18  chr18_19462750     AAsi    G    A        0      0        2 
  18  chr18_19462750     AKia    G    A        0      0        2 
  18  chr18_19462750     AOna    G    A        0      0        2 
  18  chr18_19462750     ASom    G    A        0      0        2 
  18  chr18_19462750     HCab    G    A        0      0        2 
  18  chr18_19462750     HPrz    G    A        0      0        2 
  18  chr18_19462750     ZBoe    G    A        0      0        2 
  18  chr18_19462750     ZGre    G    A        0      0        2 
  18  chr18_19462750     ZHar    G    A        1      2        2 
  18  chr18_19462750   Sample    G    A        0      0        2 
  18  chr18_19480093     AAsi    A    G        0      0        2 
  18  chr18_19480093     AKia    A    G        0      0        2 
  18  chr18_19480093     AOna    A    G        0      0        2 
  18  chr18_19480093     ASom    A    G        0      0        2 
  18  chr18_19480093     HCab    A    G        0      0        2 
  18  chr18_19480093     HPrz    A    G        0      0        2 
  18  chr18_19480093     ZBoe    A    G        0      0        2 
  18  chr18_19480093     ZGre    A    G        1      2        2 
  18  chr18_19480093     ZHar    A    G        0      0        2 
  18  chr18_19480093   Sample    A    G        0      0        2 
  18  chr18_19481725     AAsi    T    A        0      0        2 
  18  chr18_19481725     AKia    T    A        0      0        2 
  18  chr18_19481725     AOna    T    A        0      0        2 
  18  chr18_19481725     ASom    T    A        0      0        2 
  18  chr18_19481725     HCab    T    A        1      2        2 
  18  chr18_19481725     HPrz    T    A        1      2        2 
  18  chr18_19481725     ZBoe    T    A        0      0        2 
  18  chr18_19481725     ZGre    T    A        0      0        2 
  18  chr18_19481725     ZHar    T    A        0      0        2 
  18  chr18_19481725   Sample    T    A        1      2        2 
  18  chr18_19486083     AAsi    T    C        0      0        2 
  18  chr18_19486083     AKia    T    C        0      0        2 
  18  chr18_19486083     AOna    T    C        0      0        2 
  18  chr18_19486083     ASom    T    C        0      0        2 
  18  chr18_19486083     HCab    T    C        1      2        2 
  18  chr18_19486083     HPrz    T    C        1      2        2 
  18  chr18_19486083     ZBoe    T    C        0      0        2 
  18  chr18_19486083     ZGre    T    C        0      0        2 
  18  chr18_19486083     ZHar    T    C        0      0        2 
  18  chr18_19486083   Sample    T    C        1      2        2 
  18  chr18_19509201     AAsi    G    A        0      0        2 
  18  chr18_19509201     AKia    G    A        0      0        2 
  18  chr18_19509201     AOna    G    A        0      0        2 
  18  chr18_19509201     ASom    G    A        0      0        2 
  18  chr18_19509201     HCab    G    A        1      2        2 
  18  chr18_19509201     HPrz    G    A        1      2        2 
  18  chr18_19509201     ZBoe    G    A        0      0        2 
  18  chr18_19509201     ZGre    G    A        0      0        2 
  18  chr18_19509201     ZHar    G    A        0      0        2 
  18  chr18_19509201   Sample    G    A        1      2        2 
  18  chr18_19511152     AAsi    T    A        1      2        2 
  18  chr18_19511152     AKia    T    A        0      0        2 
  18  chr18_19511152     AOna    T    A        0      0        2 
  18  chr18_19511152     ASom    T    A      0.5      1        2 
  18  chr18_19511152     HCab    T    A        0      0        2 
  18  chr18_19511152     HPrz    T    A        0      0        2 
  18  chr18_19511152     ZBoe    T    A        0      0        2 
  18  chr18_19511152     ZGre    T    A        0      0        2 
  18  chr18_19511152     ZHar    T    A        0      0        2 
  18  chr18_19511152   Sample    T    A        0      0        2 
  18  chr18_19512527     AAsi    A    G        0      0        2 
  18  chr18_19512527     AKia    A    G        0      0        2 
  18  chr18_19512527     AOna    A    G        0      0        2 
  18  chr18_19512527     ASom    A    G        0      0        2 
  18  chr18_19512527     HCab    A    G        0      0        2 
  18  chr18_19512527     HPrz    A    G        0      0        2 
  18  chr18_19512527     ZBoe    A    G        0      0        2 
  18  chr18_19512527     ZGre    A    G        0      0        2 
  18  chr18_19512527     ZHar    A    G      0.5      1        2 
  18  chr18_19512527   Sample    A    G        0      0        2 
  18  chr18_19540312     AAsi    A    G        0      0        2 
  18  chr18_19540312     AKia    A    G        0      0        2 
  18  chr18_19540312     AOna    A    G        0      0        2 
  18  chr18_19540312     ASom    A    G      0.5      1        2 
  18  chr18_19540312     HCab    A    G        0      0        2 
  18  chr18_19540312     HPrz    A    G        0      0        2 
  18  chr18_19540312     ZBoe    A    G        0      0        2 
  18  chr18_19540312     ZGre    A    G        0      0        2 
  18  chr18_19540312     ZHar    A    G        0      0        2 
  18  chr18_19540312   Sample    A    G        0      0        2 
  18  chr18_19544294     AAsi    G    A        0      0        2 
  18  chr18_19544294     AKia    G    A        0      0        2 
  18  chr18_19544294     AOna    G    A        0      0        2 
  18  chr18_19544294     ASom    G    A        0      0        2 
  18  chr18_19544294     HCab    G    A        0      0        2 
  18  chr18_19544294     HPrz    G    A        0      0        2 
  18  chr18_19544294     ZBoe    G    A        0      0        2 
  18  chr18_19544294     ZGre    G    A        0      0        2 
  18  chr18_19544294     ZHar    G    A      0.5      1        2 
  18  chr18_19544294   Sample    G    A        0      0        2 
  18  chr18_19554495     AAsi    T    C        0      0        2 
  18  chr18_19554495     AKia    T    C        0      0        2 
  18  chr18_19554495     AOna    T    C        0      0        2 
  18  chr18_19554495     ASom    T    C        0      0        2 
  18  chr18_19554495     HCab    T    C        0      0        2 
  18  chr18_19554495     HPrz    T    C        0      0        2 
  18  chr18_19554495     ZBoe    T    C        1      2        2 
  18  chr18_19554495     ZGre    T    C        0      0        2 
  18  chr18_19554495     ZHar    T    C        0      0        2 
  18  chr18_19554495   Sample    T    C        0      0        2 
  18  chr18_19556546     AAsi    C    T        0      0        2 
  18  chr18_19556546     AKia    C    T        0      0        2 
  18  chr18_19556546     AOna    C    T        0      0        2 
  18  chr18_19556546     ASom    C    T        0      0        2 
  18  chr18_19556546     HCab    C    T        0      0        2 
  18  chr18_19556546     HPrz    C    T        0      0        2 
  18  chr18_19556546     ZBoe    C    T        0      0        2 
  18  chr18_19556546     ZGre    C    T      0.5      1        2 
  18  chr18_19556546     ZHar    C    T        0      0        2 
  18  chr18_19556546   Sample    C    T        0      0        2 
  18  chr18_19559695     AAsi    T    A        0      0        2 
  18  chr18_19559695     AKia    T    A        0      0        2 
  18  chr18_19559695     AOna    T    A        0      0        2 
  18  chr18_19559695     ASom    T    A        0      0        2 
  18  chr18_19559695     HCab    T    A        0      0        2 
  18  chr18_19559695     HPrz    T    A        0      0        2 
  18  chr18_19559695     ZBoe    T    A      0.5      1        2 
  18  chr18_19559695     ZGre    T    A        0      0        2 
  18  chr18_19559695     ZHar    T    A        0      0        2 
  18  chr18_19559695   Sample    T    A        0      0        2 
  18  chr18_19565658     AAsi    T    C        0      0        2 
  18  chr18_19565658     AKia    T    C      0.5      1        2 
  18  chr18_19565658     AOna    T    C        0      0        2 
  18  chr18_19565658     ASom    T    C        0      0        2 
  18  chr18_19565658     HCab    T    C        0      0        2 
  18  chr18_19565658     HPrz    T    C        0      0        2 
  18  chr18_19565658     ZBoe    T    C        0      0        2 
  18  chr18_19565658     ZGre    T    C        0      0        2 
  18  chr18_19565658     ZHar    T    C        0      0        2 
  18  chr18_19565658   Sample    T    C        0      0        2 
  18  chr18_19578090     AAsi    T    C        0      0        2 
  18  chr18_19578090     AKia    T    C        0      0        2 
  18  chr18_19578090     AOna    T    C        0      0        2 
  18  chr18_19578090     ASom    T    C        0      0        2 
  18  chr18_19578090     HCab    T    C        1      2        2 
  18  chr18_19578090     HPrz    T    C        1      2        2 
  18  chr18_19578090     ZBoe    T    C        0      0        2 
  18  chr18_19578090     ZGre    T    C        0      0        2 
  18  chr18_19578090     ZHar    T    C        0      0        2 
  18  chr18_19578090   Sample    T    C        1      2        2 
  18  chr18_19580949     AAsi    G    A        0      0        2 
  18  chr18_19580949     AKia    G    A        0      0        2 
  18  chr18_19580949     AOna    G    A        0      0        2 
  18  chr18_19580949     ASom    G    A        0      0        2 
  18  chr18_19580949     HCab    G    A        1      2        2 
  18  chr18_19580949     HPrz    G    A        1      2        2 
  18  chr18_19580949     ZBoe    G    A        0      0        2 
  18  chr18_19580949     ZGre    G    A        0      0        2 
  18  chr18_19580949     ZHar    G    A        0      0        2 
  18  chr18_19580949   Sample    G    A        1      2        2 
  18  chr18_19589876     AAsi    A    G        0      0        2 
  18  chr18_19589876     AKia    A    G        0      0        2 
  18  chr18_19589876     AOna    A    G        1      2        2 
  18  chr18_19589876     ASom    A    G        0      0        2 
  18  chr18_19589876     HCab    A    G        0      0        2 
  18  chr18_19589876     HPrz    A    G        0      0        2 
  18  chr18_19589876     ZBoe    A    G        0      0        2 
  18  chr18_19589876     ZGre    A    G        0      0        2 
  18  chr18_19589876     ZHar    A    G        0      0        2 
  18  chr18_19589876   Sample    A    G        0      0        2 
  18  chr18_19599492     AAsi    A    G        0      0        2 
  18  chr18_19599492     AKia    A    G        0      0        2 
  18  chr18_19599492     AOna    A    G        0      0        2 
  18  chr18_19599492     ASom    A    G        0      0        2 
  18  chr18_19599492     HCab    A    G        0      0        2 
  18  chr18_19599492     HPrz    A    G        0      0        2 
  18  chr18_19599492     ZBoe    A    G        0      0        2 
  18  chr18_19599492     ZGre    A    G        0      0        2 
  18  chr18_19599492     ZHar    A    G        1      2        2 
  18  chr18_19599492   Sample    A    G        0      0        2 
  18  chr18_19608882     AAsi    G    A      0.5      1        2 
  18  chr18_19608882     AKia    G    A        0      0        2 
  18  chr18_19608882     AOna    G    A        0      0        2 
  18  chr18_19608882     ASom    G    A        0      0        2 
  18  chr18_19608882     HCab    G    A        0      0        2 
  18  chr18_19608882     HPrz    G    A        0      0        2 
  18  chr18_19608882     ZBoe    G    A        0      0        2 
  18  chr18_19608882     ZGre    G    A        0      0        2 
  18  chr18_19608882     ZHar    G    A        0      0        2 
  18  chr18_19608882   Sample    G    A        0      0        2 
  18  chr18_19617833     AAsi    A    G        0      0        2 
  18  chr18_19617833     AKia    A    G        0      0        2 
  18  chr18_19617833     AOna    A    G        0      0        2 
  18  chr18_19617833     ASom    A    G        1      2        2 
  18  chr18_19617833     HCab    A    G        0      0        2 
  18  chr18_19617833     HPrz    A    G        0      0        2 
  18  chr18_19617833     ZBoe    A    G        0      0        2 
  18  chr18_19617833     ZGre    A    G        0      0        2 
  18  chr18_19617833     ZHar    A    G        0      0        2 
  18  chr18_19617833   Sample    A    G        0      0        2 
  18  chr18_19620811     AAsi    A    G        0      0        2 
  18  chr18_19620811     AKia    A    G        0      0        2 
  18  chr18_19620811     AOna    A    G        0      0        2 
  18  chr18_19620811     ASom    A    G        0      0        2 
  18  chr18_19620811     HCab    A    G        1      2        2 
  18  chr18_19620811     HPrz    A    G        1      2        2 
  18  chr18_19620811     ZBoe    A    G        0      0        2 
  18  chr18_19620811     ZGre    A    G        0      0        2 
  18  chr18_19620811     ZHar    A    G        0      0        2 
  18  chr18_19620811   Sample    A    G        1      2        2 
  18  chr18_19623370     AAsi    G    A        0      0        2 
  18  chr18_19623370     AKia    G    A        0      0        2 
  18  chr18_19623370     AOna    G    A        0      0        2 
  18  chr18_19623370     ASom    G    A        0      0        2 
  18  chr18_19623370     HCab    G    A        1      2        2 
  18  chr18_19623370     HPrz    G    A        1      2        2 
  18  chr18_19623370     ZBoe    G    A        0      0        2 
  18  chr18_19623370     ZGre    G    A        0      0        2 
  18  chr18_19623370     ZHar    G    A        0      0        2 
  18  chr18_19623370   Sample    G    A        1      2        2 
  18  chr18_19627915     AAsi    G    T        0      0        2 
  18  chr18_19627915     AKia    G    T        1      2        2 
  18  chr18_19627915     AOna    G    T        0      0        2 
  18  chr18_19627915     ASom    G    T        0      0        2 
  18  chr18_19627915     HCab    G    T        0      0        2 
  18  chr18_19627915     HPrz    G    T        0      0        2 
  18  chr18_19627915     ZBoe    G    T        0      0        2 
  18  chr18_19627915     ZGre    G    T        0      0        2 
  18  chr18_19627915     ZHar    G    T        0      0        2 
  18  chr18_19627915   Sample    G    T        0      0        2 
  18  chr18_19637020     AAsi    T    C        0      0        2 
  18  chr18_19637020     AKia    T    C        0      0        2 
  18  chr18_19637020     AOna    T    C        0      0        2 
  18  chr18_19637020     ASom    T    C        0      0        2 
  18  chr18_19637020     HCab    T    C        1      2        2 
  18  chr18_19637020     HPrz    T    C        1      2        2 
  18  chr18_19637020     ZBoe    T    C        0      0        2 
  18  chr18_19637020     ZGre    T    C        0      0        2 
  18  chr18_19637020     ZHar    T    C        0      0        2 
  18  chr18_19637020   Sample    T    C        1      2        2 
  18  chr18_19638862     AAsi    A    T        1      2        2 
  18  chr18_19638862     AKia    A    T        0      0        2 
  18  chr18_19638862     AOna    A    T        0      0        2 
  18  chr18_19638862     ASom    A    T        1      2        2 
  18  chr18_19638862     HCab    A    T        0      0        2 
  18  chr18_19638862     HPrz    A    T        0      0        2 
  18  chr18_19638862     ZBoe    A    T        0      0        2 
  18  chr18_19638862     ZGre    A    T        0      0        2 
  18  chr18_19638862     ZHar    A    T        0      0        2 
  18  chr18_19638862   Sample    A    T        0      0        2 
  18  chr18_19639889     AAsi    G    T        0      0        2 
  18  chr18_19639889     AKia    G    T        0      0        2 
  18  chr18_19639889     AOna    G    T        1      2        2 
  18  chr18_19639889     ASom    G    T        0      0        2 
  18  chr18_19639889     HCab    G    T        0      0        2 
  18  chr18_19639889     HPrz    G    T        0      0        2 
  18  chr18_19639889     ZBoe    G    T        0      0        2 
  18  chr18_19639889     ZGre    G    T        0      0        2 
  18  chr18_19639889     ZHar    G    T        0      0        2 
  18  chr18_19639889   Sample    G    T        0      0        2 
  18  chr18_19639922     AAsi    C    T        0      0        2 
  18  chr18_19639922     AKia    C    T        0      0        2 
  18  chr18_19639922     AOna    C    T        0      0        2 
  18  chr18_19639922     ASom    C    T        0      0        2 
  18  chr18_19639922     HCab    C    T        1      2        2 
  18  chr18_19639922     HPrz    C    T        1      2        2 
  18  chr18_19639922     ZBoe    C    T        0      0        2 
  18  chr18_19639922     ZGre    C    T        0      0        2 
  18  chr18_19639922     ZHar    C    T        0      0        2 
  18  chr18_19639922   Sample    C    T        1      2        2 
  18  chr18_19641009     AAsi    G    A        0      0        2 
  18  chr18_19641009     AKia    G    A        0      0        2 
  18  chr18_19641009     AOna    G    A        0      0        2 
  18  chr18_19641009     ASom    G    A        0      0        2 
  18  chr18_19641009     HCab    G    A        1      2        2 
  18  chr18_19641009     HPrz    G    A        1      2        2 
  18  chr18_19641009     ZBoe    G    A        0      0        2 
  18  chr18_19641009     ZGre    G    A        0      0        2 
  18  chr18_19641009     ZHar    G    A        0      0        2 
  18  chr18_19641009   Sample    G    A        1      2        2 
  18  chr18_19641281     AAsi    C    T        0      0        2 
  18  chr18_19641281     AKia    C    T        0      0        2 
  18  chr18_19641281     AOna    C    T        0      0        2 
  18  chr18_19641281     ASom    C    T        1      2        2 
  18  chr18_19641281     HCab    C    T        0      0        2 
  18  chr18_19641281     HPrz    C    T        0      0        2 
  18  chr18_19641281     ZBoe    C    T        0      0        2 
  18  chr18_19641281     ZGre    C    T        0      0        2 
  18  chr18_19641281     ZHar    C    T        0      0        2 
  18  chr18_19641281   Sample    C    T        0      0        2 
  18  chr18_19648492     AAsi    G    A        1      2        2 
  18  chr18_19648492     AKia    G    A        0      0        2 
  18  chr18_19648492     AOna    G    A        0      0        2 
  18  chr18_19648492     ASom    G    A        1      2        2 
  18  chr18_19648492     HCab    G    A        0      0        2 
  18  chr18_19648492     HPrz    G    A        0      0        2 
  18  chr18_19648492     ZBoe    G    A        0      0        2 
  18  chr18_19648492     ZGre    G    A        0      0        2 
  18  chr18_19648492     ZHar    G    A        0      0        2 
  18  chr18_19648492   Sample    G    A        0      0        2 
  18  chr18_19651311     AAsi    T    C        0      0        2 
  18  chr18_19651311     AKia    T    C        0      0        2 
  18  chr18_19651311     AOna    T    C        1      2        2 
  18  chr18_19651311     ASom    T    C        0      0        2 
  18  chr18_19651311     HCab    T    C        0      0        2 
  18  chr18_19651311     HPrz    T    C        0      0        2 
  18  chr18_19651311     ZBoe    T    C        0      0        2 
  18  chr18_19651311     ZGre    T    C        0      0        2 
  18  chr18_19651311     ZHar    T    C        0      0        2 
  18  chr18_19651311   Sample    T    C        0      0        2 
  18  chr18_19666112     AAsi    G    A        0      0        2 
  18  chr18_19666112     AKia    G    A        0      0        2 
  18  chr18_19666112     AOna    G    A        0      0        2 
  18  chr18_19666112     ASom    G    A        0      0        2 
  18  chr18_19666112     HCab    G    A        1      2        2 
  18  chr18_19666112     HPrz    G    A        1      2        2 
  18  chr18_19666112     ZBoe    G    A        0      0        2 
  18  chr18_19666112     ZGre    G    A        0      0        2 
  18  chr18_19666112     ZHar    G    A        0      0        2 
  18  chr18_19666112   Sample    G    A        1      2        2 
  18  chr18_19670472     AAsi    A    G        0      0        2 
  18  chr18_19670472     AKia    A    G        0      0        2 
  18  chr18_19670472     AOna    A    G        0      0        2 
  18  chr18_19670472     ASom    A    G        1      2        2 
  18  chr18_19670472     HCab    A    G        0      0        2 
  18  chr18_19670472     HPrz    A    G        0      0        2 
  18  chr18_19670472     ZBoe    A    G        0      0        2 
  18  chr18_19670472     ZGre    A    G        0      0        2 
  18  chr18_19670472     ZHar    A    G        0      0        2 
  18  chr18_19670472   Sample    A    G        0      0        2 
  18  chr18_19685166     AAsi    C    T        0      0        2 
  18  chr18_19685166     AKia    C    T        0      0        2 
  18  chr18_19685166     AOna    C    T        0      0        2 
  18  chr18_19685166     ASom    C    T        0      0        2 
  18  chr18_19685166     HCab    C    T        0      0        2 
  18  chr18_19685166     HPrz    C    T        0      0        2 
  18  chr18_19685166     ZBoe    C    T        0      0        2 
  18  chr18_19685166     ZGre    C    T        0      0        2 
  18  chr18_19685166     ZHar    C    T        1      2        2 
  18  chr18_19685166   Sample    C    T        0      0        2 
  18  chr18_19689531     AAsi    G    T        0      0        2 
  18  chr18_19689531     AKia    G    T        0      0        2 
  18  chr18_19689531     AOna    G    T        0      0        2 
  18  chr18_19689531     ASom    G    T        0      0        2 
  18  chr18_19689531     HCab    G    T        0      0        2 
  18  chr18_19689531     HPrz    G    T        0      0        2 
  18  chr18_19689531     ZBoe    G    T      0.5      1        2 
  18  chr18_19689531     ZGre    G    T        0      0        2 
  18  chr18_19689531     ZHar    G    T        0      0        2 
  18  chr18_19689531   Sample    G    T        0      0        2 
  18  chr18_19691674     AAsi    C    A        0      0        2 
  18  chr18_19691674     AKia    C    A        0      0        2 
  18  chr18_19691674     AOna    C    A        1      2        2 
  18  chr18_19691674     ASom    C    A        0      0        2 
  18  chr18_19691674     HCab    C    A        0      0        2 
  18  chr18_19691674     HPrz    C    A        0      0        2 
  18  chr18_19691674     ZBoe    C    A        0      0        2 
  18  chr18_19691674     ZGre    C    A        0      0        2 
  18  chr18_19691674     ZHar    C    A        0      0        2 
  18  chr18_19691674   Sample    C    A        0      0        2 
  18  chr18_19704588     AAsi    G    C        0      0        2 
  18  chr18_19704588     AKia    G    C        0      0        2 
  18  chr18_19704588     AOna    G    C        0      0        2 
  18  chr18_19704588     ASom    G    C        0      0        2 
  18  chr18_19704588     HCab    G    C        0      0        2 
  18  chr18_19704588     HPrz    G    C        0      0        2 
  18  chr18_19704588     ZBoe    G    C      0.5      1        2 
  18  chr18_19704588     ZGre    G    C        0      0        2 
  18  chr18_19704588     ZHar    G    C        0      0        2 
  18  chr18_19704588   Sample    G    C        0      0        2 
  18  chr18_19709124     AAsi    C    A        0      0        2 
  18  chr18_19709124     AKia    C    A        1      2        2 
  18  chr18_19709124     AOna    C    A        0      0        2 
  18  chr18_19709124     ASom    C    A        0      0        2 
  18  chr18_19709124     HCab    C    A        0      0        2 
  18  chr18_19709124     HPrz    C    A        0      0        2 
  18  chr18_19709124     ZBoe    C    A        0      0        2 
  18  chr18_19709124     ZGre    C    A        0      0        2 
  18  chr18_19709124     ZHar    C    A        0      0        2 
  18  chr18_19709124   Sample    C    A        0      0        2 
  18  chr18_19710204     AAsi    C    T        0      0        2 
  18  chr18_19710204     AKia    C    T        0      0        2 
  18  chr18_19710204     AOna    C    T        0      0        2 
  18  chr18_19710204     ASom    C    T        0      0        2 
  18  chr18_19710204     HCab    C    T        1      2        2 
  18  chr18_19710204     HPrz    C    T        1      2        2 
  18  chr18_19710204     ZBoe    C    T        0      0        2 
  18  chr18_19710204     ZGre    C    T        0      0        2 
  18  chr18_19710204     ZHar    C    T        0      0        2 
  18  chr18_19710204   Sample    C    T        1      2        2 
  18  chr18_19712649     AAsi    T    C        0      0        2 
  18  chr18_19712649     AKia    T    C        0      0        2 
  18  chr18_19712649     AOna    T    C        0      0        2 
  18  chr18_19712649     ASom    T    C        0      0        2 
  18  chr18_19712649     HCab    T    C        0      0        2 
  18  chr18_19712649     HPrz    T    C        0      0        2 
  18  chr18_19712649     ZBoe    T    C        0      0        2 
  18  chr18_19712649     ZGre    T    C        0      0        2 
  18  chr18_19712649     ZHar    T    C        1      2        2 
  18  chr18_19712649   Sample    T    C        0      0        2 
  18  chr18_19712952     AAsi    G    C        1      2        2 
  18  chr18_19712952     AKia    G    C        0      0        2 
  18  chr18_19712952     AOna    G    C        0      0        2 
  18  chr18_19712952     ASom    G    C        1      2        2 
  18  chr18_19712952     HCab    G    C        0      0        2 
  18  chr18_19712952     HPrz    G    C        0      0        2 
  18  chr18_19712952     ZBoe    G    C        0      0        2 
  18  chr18_19712952     ZGre    G    C        0      0        2 
  18  chr18_19712952     ZHar    G    C        0      0        2 
  18  chr18_19712952   Sample    G    C        0      0        2 
  18  chr18_19721178     AAsi    A    G        0      0        2 
  18  chr18_19721178     AKia    A    G        0      0        2 
  18  chr18_19721178     AOna    A    G        0      0        2 
  18  chr18_19721178     ASom    A    G        0      0        2 
  18  chr18_19721178     HCab    A    G        1      2        2 
  18  chr18_19721178     HPrz    A    G        1      2        2 
  18  chr18_19721178     ZBoe    A    G        0      0        2 
  18  chr18_19721178     ZGre    A    G        0      0        2 
  18  chr18_19721178     ZHar    A    G        0      0        2 
  18  chr18_19721178   Sample    A    G        0      0        2 
  18  chr18_19722997     AAsi    A    G        0      0        2 
  18  chr18_19722997     AKia    A    G        1      2        2 
  18  chr18_19722997     AOna    A    G        1      2        2 
  18  chr18_19722997     ASom    A    G        0      0        2 
  18  chr18_19722997     HCab    A    G        0      0        2 
  18  chr18_19722997     HPrz    A    G        0      0        2 
  18  chr18_19722997     ZBoe    A    G        0      0        2 
  18  chr18_19722997     ZGre    A    G        0      0        2 
  18  chr18_19722997     ZHar    A    G        0      0        2 
  18  chr18_19722997   Sample    A    G        0      0        2 
  18  chr18_19731363     AAsi    C    T      0.5      1        2 
  18  chr18_19731363     AKia    C    T        0      0        2 
  18  chr18_19731363     AOna    C    T        0      0        2 
  18  chr18_19731363     ASom    C    T        0      0        2 
  18  chr18_19731363     HCab    C    T        0      0        2 
  18  chr18_19731363     HPrz    C    T        0      0        2 
  18  chr18_19731363     ZBoe    C    T        0      0        2 
  18  chr18_19731363     ZGre    C    T        0      0        2 
  18  chr18_19731363     ZHar    C    T        0      0        2 
  18  chr18_19731363   Sample    C    T        0      0        2 
  18  chr18_19734360     AAsi    A    C        0      0        2 
  18  chr18_19734360     AKia    A    C        0      0        2 
  18  chr18_19734360     AOna    A    C        0      0        2 
  18  chr18_19734360     ASom    A    C        0      0        2 
  18  chr18_19734360     HCab    A    C        0      0        2 
  18  chr18_19734360     HPrz    A    C        0      0        2 
  18  chr18_19734360     ZBoe    A    C        0      0        2 
  18  chr18_19734360     ZGre    A    C        0      0        2 
  18  chr18_19734360     ZHar    A    C        1      2        2 
  18  chr18_19734360   Sample    A    C        0      0        2 
  18  chr18_19753108     AAsi    C    T        0      0        2 
  18  chr18_19753108     AKia    C    T        0      0        2 
  18  chr18_19753108     AOna    C    T        0      0        2 
  18  chr18_19753108     ASom    C    T        0      0        2 
  18  chr18_19753108     HCab    C    T        1      2        2 
  18  chr18_19753108     HPrz    C    T        1      2        2 
  18  chr18_19753108     ZBoe    C    T        0      0        2 
  18  chr18_19753108     ZGre    C    T        0      0        2 
  18  chr18_19753108     ZHar    C    T        0      0        2 
  18  chr18_19753108   Sample    C    T        1      2        2 
  18  chr18_19758799     AAsi    C    A        0      0        2 
  18  chr18_19758799     AKia    C    A        1      2        2 
  18  chr18_19758799     AOna    C    A        1      2        2 
  18  chr18_19758799     ASom    C    A        0      0        2 
  18  chr18_19758799     HCab    C    A        0      0        2 
  18  chr18_19758799     HPrz    C    A        0      0        2 
  18  chr18_19758799     ZBoe    C    A        0      0        2 
  18  chr18_19758799     ZGre    C    A        0      0        2 
  18  chr18_19758799     ZHar    C    A        0      0        2 
  18  chr18_19758799   Sample    C    A        0      0        2 
  18  chr18_19764440     AAsi    A    T        0      0        2 
  18  chr18_19764440     AKia    A    T        0      0        2 
  18  chr18_19764440     AOna    A    T        0      0        2 
  18  chr18_19764440     ASom    A    T        0      0        2 
  18  chr18_19764440     HCab    A    T        0      0        2 
  18  chr18_19764440     HPrz    A    T        1      2        2 
  18  chr18_19764440     ZBoe    A    T        0      0        2 
  18  chr18_19764440     ZGre    A    T        0      0        2 
  18  chr18_19764440     ZHar    A    T        0      0        2 
  18  chr18_19764440   Sample    A    T        0      0        2 
  18  chr18_19775715     AAsi    T    C        0      0        2 
  18  chr18_19775715     AKia    T    C        0      0        2 
  18  chr18_19775715     AOna    T    C        0      0        2 
  18  chr18_19775715     ASom    T    C        1      2        2 
  18  chr18_19775715     HCab    T    C        0      0        2 
  18  chr18_19775715     HPrz    T    C        0      0        2 
  18  chr18_19775715     ZBoe    T    C        0      0        2 
  18  chr18_19775715     ZGre    T    C        0      0        2 
  18  chr18_19775715     ZHar    T    C        0      0        2 
  18  chr18_19775715   Sample    T    C        0      0        2 
  18  chr18_19779700     AAsi    G    A        0      0        2 
  18  chr18_19779700     AKia    G    A        0      0        2 
  18  chr18_19779700     AOna    G    A        0      0        2 
  18  chr18_19779700     ASom    G    A        0      0        2 
  18  chr18_19779700     HCab    G    A        1      2        2 
  18  chr18_19779700     HPrz    G    A        1      2        2 
  18  chr18_19779700     ZBoe    G    A        0      0        2 
  18  chr18_19779700     ZGre    G    A        0      0        2 
  18  chr18_19779700     ZHar    G    A        0      0        2 
  18  chr18_19779700   Sample    G    A        1      2        2 
  18  chr18_19781532     AAsi    A    G        0      0        2 
  18  chr18_19781532     AKia    A    G        1      2        2 
  18  chr18_19781532     AOna    A    G        1      2        2 
  18  chr18_19781532     ASom    A    G        0      0        2 
  18  chr18_19781532     HCab    A    G        0      0        2 
  18  chr18_19781532     HPrz    A    G        1      2        2 
  18  chr18_19781532     ZBoe    A    G        0      0        2 
  18  chr18_19781532     ZGre    A    G        0      0        2 
  18  chr18_19781532     ZHar    A    G        0      0        2 
  18  chr18_19781532   Sample    A    G        0      0        2 
  18  chr18_19790326     AAsi    G    A        0      0        2 
  18  chr18_19790326     AKia    G    A        0      0        2 
  18  chr18_19790326     AOna    G    A        0      0        2 
  18  chr18_19790326     ASom    G    A        0      0        2 
  18  chr18_19790326     HCab    G    A        0      0        2 
  18  chr18_19790326     HPrz    G    A        0      0        2 
  18  chr18_19790326     ZBoe    G    A        0      0        2 
  18  chr18_19790326     ZGre    G    A        0      0        2 
  18  chr18_19790326     ZHar    G    A        1      2        2 
  18  chr18_19790326   Sample    G    A        0      0        2 
  18  chr18_19800444     AAsi    G    C        0      0        2 
  18  chr18_19800444     AKia    G    C        0      0        2 
  18  chr18_19800444     AOna    G    C        0      0        2 
  18  chr18_19800444     ASom    G    C        0      0        2 
  18  chr18_19800444     HCab    G    C        1      2        2 
  18  chr18_19800444     HPrz    G    C        1      2        2 
  18  chr18_19800444     ZBoe    G    C        0      0        2 
  18  chr18_19800444     ZGre    G    C        0      0        2 
  18  chr18_19800444     ZHar    G    C        0      0        2 
  18  chr18_19800444   Sample    G    C        1      2        2 
  18  chr18_19804500     AAsi    G    A        0      0        2 
  18  chr18_19804500     AKia    G    A        0      0        2 
  18  chr18_19804500     AOna    G    A        0      0        2 
  18  chr18_19804500     ASom    G    A        0      0        2 
  18  chr18_19804500     HCab    G    A        1      2        2 
  18  chr18_19804500     HPrz    G    A        1      2        2 
  18  chr18_19804500     ZBoe    G    A        0      0        2 
  18  chr18_19804500     ZGre    G    A        0      0        2 
  18  chr18_19804500     ZHar    G    A        0      0        2 
  18  chr18_19804500   Sample    G    A        1      2        2 
  18  chr18_19806274     AAsi    G    A        0      0        2 
  18  chr18_19806274     AKia    G    A        0      0        2 
  18  chr18_19806274     AOna    G    A        0      0        2 
  18  chr18_19806274     ASom    G    A        0      0        2 
  18  chr18_19806274     HCab    G    A      0.5      1        2 
  18  chr18_19806274     HPrz    G    A        0      0        2 
  18  chr18_19806274     ZBoe    G    A        0      0        2 
  18  chr18_19806274     ZGre    G    A        0      0        2 
  18  chr18_19806274     ZHar    G    A        0      0        2 
  18  chr18_19806274   Sample    G    A        0      0        2 
  18  chr18_19809158     AAsi    C    A        0      0        2 
  18  chr18_19809158     AKia    C    A        0      0        2 
  18  chr18_19809158     AOna    C    A        0      0        2 
  18  chr18_19809158     ASom    C    A        0      0        2 
  18  chr18_19809158     HCab    C    A        1      2        2 
  18  chr18_19809158     HPrz    C    A        1      2        2 
  18  chr18_19809158     ZBoe    C    A        0      0        2 
  18  chr18_19809158     ZGre    C    A        0      0        2 
  18  chr18_19809158     ZHar    C    A        0      0        2 
  18  chr18_19809158   Sample    C    A        1      2        2 
  18  chr18_19809935     AAsi    T    C        0      0        2 
  18  chr18_19809935     AKia    T    C      0.5      1        2 
  18  chr18_19809935     AOna    T    C        0      0        2 
  18  chr18_19809935     ASom    T    C        0      0        2 
  18  chr18_19809935     HCab    T    C        0      0        2 
  18  chr18_19809935     HPrz    T    C        0      0        2 
  18  chr18_19809935     ZBoe    T    C        0      0        2 
  18  chr18_19809935     ZGre    T    C        0      0        2 
  18  chr18_19809935     ZHar    T    C        0      0        2 
  18  chr18_19809935   Sample    T    C        0      0        2 
  18  chr18_19813236     AAsi    A    G        0      0        2 
  18  chr18_19813236     AKia    A    G        0      0        2 
  18  chr18_19813236     AOna    A    G        0      0        2 
  18  chr18_19813236     ASom    A    G        0      0        2 
  18  chr18_19813236     HCab    A    G        0      0        2 
  18  chr18_19813236     HPrz    A    G        0      0        2 
  18  chr18_19813236     ZBoe    A    G        1      2        2 
  18  chr18_19813236     ZGre    A    G        0      0        2 
  18  chr18_19813236     ZHar    A    G        0      0        2 
  18  chr18_19813236   Sample    A    G        0      0        2 
  18  chr18_19821728     AAsi    T    C      0.5      1        2 
  18  chr18_19821728     AKia    T    C        0      0        2 
  18  chr18_19821728     AOna    T    C        0      0        2 
  18  chr18_19821728     ASom    T    C        0      0        2 
  18  chr18_19821728     HCab    T    C        0      0        2 
  18  chr18_19821728     HPrz    T    C        0      0        2 
  18  chr18_19821728     ZBoe    T    C        0      0        2 
  18  chr18_19821728     ZGre    T    C        0      0        2 
  18  chr18_19821728     ZHar    T    C        0      0        2 
  18  chr18_19821728   Sample    T    C        0      0        2 
  18  chr18_19821824     AAsi    C    T        0      0        2 
  18  chr18_19821824     AKia    C    T        0      0        2 
  18  chr18_19821824     AOna    C    T        1      2        2 
  18  chr18_19821824     ASom    C    T        0      0        2 
  18  chr18_19821824     HCab    C    T        0      0        2 
  18  chr18_19821824     HPrz    C    T        0      0        2 
  18  chr18_19821824     ZBoe    C    T        0      0        2 
  18  chr18_19821824     ZGre    C    T        0      0        2 
  18  chr18_19821824     ZHar    C    T        0      0        2 
  18  chr18_19821824   Sample    C    T        0      0        2 
  18  chr18_19823970     AAsi    C    T        0      0        2 
  18  chr18_19823970     AKia    C    T        0      0        2 
  18  chr18_19823970     AOna    C    T        0      0        2 
  18  chr18_19823970     ASom    C    T        1      2        2 
  18  chr18_19823970     HCab    C    T        0      0        2 
  18  chr18_19823970     HPrz    C    T        0      0        2 
  18  chr18_19823970     ZBoe    C    T        0      0        2 
  18  chr18_19823970     ZGre    C    T        0      0        2 
  18  chr18_19823970     ZHar    C    T        0      0        2 
  18  chr18_19823970   Sample    C    T        0      0        2 
  18  chr18_19830671     AAsi    A    G        0      0        2 
  18  chr18_19830671     AKia    A    G        0      0        2 
  18  chr18_19830671     AOna    A    G        1      2        2 
  18  chr18_19830671     ASom    A    G        0      0        2 
  18  chr18_19830671     HCab    A    G        0      0        2 
  18  chr18_19830671     HPrz    A    G        0      0        2 
  18  chr18_19830671     ZBoe    A    G        0      0        2 
  18  chr18_19830671     ZGre    A    G        0      0        2 
  18  chr18_19830671     ZHar    A    G        0      0        2 
  18  chr18_19830671   Sample    A    G        0      0        2 
  18  chr18_19833969     AAsi    G    A        0      0        2 
  18  chr18_19833969     AKia    G    A        0      0        2 
  18  chr18_19833969     AOna    G    A        1      2        2 
  18  chr18_19833969     ASom    G    A        0      0        2 
  18  chr18_19833969     HCab    G    A        0      0        2 
  18  chr18_19833969     HPrz    G    A        0      0        2 
  18  chr18_19833969     ZBoe    G    A        0      0        2 
  18  chr18_19833969     ZGre    G    A        0      0        2 
  18  chr18_19833969     ZHar    G    A        0      0        2 
  18  chr18_19833969   Sample    G    A        0      0        2 
  18  chr18_19835433     AAsi    G    A        0      0        2 
  18  chr18_19835433     AKia    G    A        0      0        2 
  18  chr18_19835433     AOna    G    A        0      0        2 
  18  chr18_19835433     ASom    G    A        0      0        2 
  18  chr18_19835433     HCab    G    A        0      0        2 
  18  chr18_19835433     HPrz    G    A        0      0        2 
  18  chr18_19835433     ZBoe    G    A      0.5      1        2 
  18  chr18_19835433     ZGre    G    A        0      0        2 
  18  chr18_19835433     ZHar    G    A        0      0        2 
  18  chr18_19835433   Sample    G    A        0      0        2 
  18  chr18_19837363     AAsi    T    C        0      0        2 
  18  chr18_19837363     AKia    T    C        1      2        2 
  18  chr18_19837363     AOna    T    C        0      0        2 
  18  chr18_19837363     ASom    T    C        0      0        2 
  18  chr18_19837363     HCab    T    C        0      0        2 
  18  chr18_19837363     HPrz    T    C        0      0        2 
  18  chr18_19837363     ZBoe    T    C        0      0        2 
  18  chr18_19837363     ZGre    T    C        0      0        2 
  18  chr18_19837363     ZHar    T    C        0      0        2 
  18  chr18_19837363   Sample    T    C        0      0        2 
  18  chr18_19837721     AAsi    G    T        0      0        2 
  18  chr18_19837721     AKia    G    T        0      0        2 
  18  chr18_19837721     AOna    G    T        0      0        2 
  18  chr18_19837721     ASom    G    T        0      0        2 
  18  chr18_19837721     HCab    G    T        0      0        2 
  18  chr18_19837721     HPrz    G    T        0      0        2 
  18  chr18_19837721     ZBoe    G    T        0      0        2 
  18  chr18_19837721     ZGre    G    T        0      0        2 
  18  chr18_19837721     ZHar    G    T      0.5      1        2 
  18  chr18_19837721   Sample    G    T        0      0        2 
  18  chr18_19837906     AAsi    C    T        0      0        2 
  18  chr18_19837906     AKia    C    T        0      0        2 
  18  chr18_19837906     AOna    C    T        0      0        2 
  18  chr18_19837906     ASom    C    T        0      0        2 
  18  chr18_19837906     HCab    C    T        0      0        2 
  18  chr18_19837906     HPrz    C    T        0      0        2 
  18  chr18_19837906     ZBoe    C    T        0      0        2 
  18  chr18_19837906     ZGre    C    T        0      0        2 
  18  chr18_19837906     ZHar    C    T      0.5      1        2 
  18  chr18_19837906   Sample    C    T        0      0        2 
  18  chr18_19844293     AAsi    G    A        0      0        2 
  18  chr18_19844293     AKia    G    A        0      0        2 
  18  chr18_19844293     AOna    G    A        0      0        2 
  18  chr18_19844293     ASom    G    A        0      0        2 
  18  chr18_19844293     HCab    G    A        1      2        2 
  18  chr18_19844293     HPrz    G    A        1      2        2 
  18  chr18_19844293     ZBoe    G    A        0      0        2 
  18  chr18_19844293     ZGre    G    A        0      0        2 
  18  chr18_19844293     ZHar    G    A        0      0        2 
  18  chr18_19844293   Sample    G    A        1      2        2 
  18  chr18_19847176     AAsi    T    C        0      0        2 
  18  chr18_19847176     AKia    T    C        0      0        2 
  18  chr18_19847176     AOna    T    C        0      0        2 
  18  chr18_19847176     ASom    T    C      0.5      1        2 
  18  chr18_19847176     HCab    T    C        0      0        2 
  18  chr18_19847176     HPrz    T    C        0      0        2 
  18  chr18_19847176     ZBoe    T    C        0      0        2 
  18  chr18_19847176     ZGre    T    C        0      0        2 
  18  chr18_19847176     ZHar    T    C        0      0        2 
  18  chr18_19847176   Sample    T    C        0      0        2 
  18  chr18_19859139     AAsi    C    T        0      0        2 
  18  chr18_19859139     AKia    C    T        0      0        2 
  18  chr18_19859139     AOna    C    T        0      0        2 
  18  chr18_19859139     ASom    C    T        0      0        2 
  18  chr18_19859139     HCab    C    T        1      2        2 
  18  chr18_19859139     HPrz    C    T        1      2        2 
  18  chr18_19859139     ZBoe    C    T        0      0        2 
  18  chr18_19859139     ZGre    C    T        0      0        2 
  18  chr18_19859139     ZHar    C    T        0      0        2 
  18  chr18_19859139   Sample    C    T        1      2        2 
  18  chr18_19864466     AAsi    T    C        0      0        2 
  18  chr18_19864466     AKia    T    C        0      0        2 
  18  chr18_19864466     AOna    T    C        0      0        2 
  18  chr18_19864466     ASom    T    C        0      0        2 
  18  chr18_19864466     HCab    T    C        0      0        2 
  18  chr18_19864466     HPrz    T    C        0      0        2 
  18  chr18_19864466     ZBoe    T    C        0      0        2 
  18  chr18_19864466     ZGre    T    C        1      2        2 
  18  chr18_19864466     ZHar    T    C        0      0        2 
  18  chr18_19864466   Sample    T    C        0      0        2 
  18  chr18_19866128     AAsi    T    C        0      0        2 
  18  chr18_19866128     AKia    T    C        0      0        2 
  18  chr18_19866128     AOna    T    C        0      0        2 
  18  chr18_19866128     ASom    T    C        0      0        2 
  18  chr18_19866128     HCab    T    C        0      0        2 
  18  chr18_19866128     HPrz    T    C        0      0        2 
  18  chr18_19866128     ZBoe    T    C        1      2        2 
  18  chr18_19866128     ZGre    T    C        0      0        2 
  18  chr18_19866128     ZHar    T    C        0      0        2 
  18  chr18_19866128   Sample    T    C        0      0        2 
  18  chr18_19868714     AAsi    T    C        1      2        2 
  18  chr18_19868714     AKia    T    C        0      0        2 
  18  chr18_19868714     AOna    T    C        0      0        2 
  18  chr18_19868714     ASom    T    C        1      2        2 
  18  chr18_19868714     HCab    T    C        0      0        2 
  18  chr18_19868714     HPrz    T    C        0      0        2 
  18  chr18_19868714     ZBoe    T    C        0      0        2 
  18  chr18_19868714     ZGre    T    C        0      0        2 
  18  chr18_19868714     ZHar    T    C        0      0        2 
  18  chr18_19868714   Sample    T    C        0      0        2 
  18  chr18_19869900     AAsi    A    G        0      0        2 
  18  chr18_19869900     AKia    A    G        0      0        2 
  18  chr18_19869900     AOna    A    G        0      0        2 
  18  chr18_19869900     ASom    A    G        0      0        2 
  18  chr18_19869900     HCab    A    G        1      2        2 
  18  chr18_19869900     HPrz    A    G        1      2        2 
  18  chr18_19869900     ZBoe    A    G        0      0        2 
  18  chr18_19869900     ZGre    A    G        0      0        2 
  18  chr18_19869900     ZHar    A    G        0      0        2 
  18  chr18_19869900   Sample    A    G        1      2        2 
  18  chr18_19878311     AAsi    A    G        0      0        2 
  18  chr18_19878311     AKia    A    G        0      0        2 
  18  chr18_19878311     AOna    A    G        1      2        2 
  18  chr18_19878311     ASom    A    G        0      0        2 
  18  chr18_19878311     HCab    A    G        0      0        2 
  18  chr18_19878311     HPrz    A    G        0      0        2 
  18  chr18_19878311     ZBoe    A    G        0      0        2 
  18  chr18_19878311     ZGre    A    G        0      0        2 
  18  chr18_19878311     ZHar    A    G        0      0        2 
  18  chr18_19878311   Sample    A    G        0      0        2 
  18  chr18_19882130     AAsi    A    G        0      0        2 
  18  chr18_19882130     AKia    A    G        0      0        2 
  18  chr18_19882130     AOna    A    G        1      2        2 
  18  chr18_19882130     ASom    A    G        0      0        2 
  18  chr18_19882130     HCab    A    G        0      0        2 
  18  chr18_19882130     HPrz    A    G        0      0        2 
  18  chr18_19882130     ZBoe    A    G        0      0        2 
  18  chr18_19882130     ZGre    A    G        0      0        2 
  18  chr18_19882130     ZHar    A    G        0      0        2 
  18  chr18_19882130   Sample    A    G        0      0        2 
  18  chr18_19893030     AAsi    T    C        0      0        2 
  18  chr18_19893030     AKia    T    C        0      0        2 
  18  chr18_19893030     AOna    T    C        0      0        2 
  18  chr18_19893030     ASom    T    C        0      0        2 
  18  chr18_19893030     HCab    T    C        1      2        2 
  18  chr18_19893030     HPrz    T    C        1      2        2 
  18  chr18_19893030     ZBoe    T    C        0      0        2 
  18  chr18_19893030     ZGre    T    C        0      0        2 
  18  chr18_19893030     ZHar    T    C        0      0        2 
  18  chr18_19893030   Sample    T    C        1      2        2 
  18  chr18_19898144     AAsi    A    G        0      0        2 
  18  chr18_19898144     AKia    A    G        0      0        2 
  18  chr18_19898144     AOna    A    G        0      0        2 
  18  chr18_19898144     ASom    A    G        0      0        2 
  18  chr18_19898144     HCab    A    G        0      0        2 
  18  chr18_19898144     HPrz    A    G        0      0        2 
  18  chr18_19898144     ZBoe    A    G        0      0        2 
  18  chr18_19898144     ZGre    A    G        0      0        2 
  18  chr18_19898144     ZHar    A    G      0.5      1        2 
  18  chr18_19898144   Sample    A    G        0      0        2 
  18  chr18_19903887     AAsi    C    T        0      0        2 
  18  chr18_19903887     AKia    C    T        0      0        2 
  18  chr18_19903887     AOna    C    T        0      0        2 
  18  chr18_19903887     ASom    C    T        0      0        2 
  18  chr18_19903887     HCab    C    T        0      0        2 
  18  chr18_19903887     HPrz    C    T        0      0        2 
  18  chr18_19903887     ZBoe    C    T        1      2        2 
  18  chr18_19903887     ZGre    C    T        1      2        2 
  18  chr18_19903887     ZHar    C    T        1      2        2 
  18  chr18_19903887   Sample    C    T        0      0        2 
  18  chr18_19909367     AAsi    T    G        0      0        2 
  18  chr18_19909367     AKia    T    G        0      0        2 
  18  chr18_19909367     AOna    T    G        0      0        2 
  18  chr18_19909367     ASom    T    G        0      0        2 
  18  chr18_19909367     HCab    T    G        0      0        2 
  18  chr18_19909367     HPrz    T    G        0      0        2 
  18  chr18_19909367     ZBoe    T    G        0      0        2 
  18  chr18_19909367     ZGre    T    G        1      2        2 
  18  chr18_19909367     ZHar    T    G        0      0        2 
  18  chr18_19909367   Sample    T    G        0      0        2 
  18  chr18_19916565     AAsi    A    G        0      0        2 
  18  chr18_19916565     AKia    A    G        0      0        2 
  18  chr18_19916565     AOna    A    G        0      0        2 
  18  chr18_19916565     ASom    A    G        0      0        2 
  18  chr18_19916565     HCab    A    G      0.5      1        2 
  18  chr18_19916565     HPrz    A    G        0      0        2 
  18  chr18_19916565     ZBoe    A    G        0      0        2 
  18  chr18_19916565     ZGre    A    G        0      0        2 
  18  chr18_19916565     ZHar    A    G        0      0        2 
  18  chr18_19916565   Sample    A    G        0      0        2 
  18  chr18_19917106     AAsi    C    T        0      0        2 
  18  chr18_19917106     AKia    C    T        0      0        2 
  18  chr18_19917106     AOna    C    T        0      0        2 
  18  chr18_19917106     ASom    C    T        0      0        2 
  18  chr18_19917106     HCab    C    T        0      0        2 
  18  chr18_19917106     HPrz    C    T        0      0        2 
  18  chr18_19917106     ZBoe    C    T        0      0        2 
  18  chr18_19917106     ZGre    C    T        0      0        2 
  18  chr18_19917106     ZHar    C    T        1      2        2 
  18  chr18_19917106   Sample    C    T        0      0        2 
  18  chr18_19917781     AAsi    C    T        0      0        2 
  18  chr18_19917781     AKia    C    T        0      0        2 
  18  chr18_19917781     AOna    C    T        0      0        2 
  18  chr18_19917781     ASom    C    T        0      0        2 
  18  chr18_19917781     HCab    C    T        1      2        2 
  18  chr18_19917781     HPrz    C    T        1      2        2 
  18  chr18_19917781     ZBoe    C    T        0      0        2 
  18  chr18_19917781     ZGre    C    T        0      0        2 
  18  chr18_19917781     ZHar    C    T        0      0        2 
  18  chr18_19917781   Sample    C    T        1      2        2 
  18  chr18_19920178     AAsi    G    C        1      2        2 
  18  chr18_19920178     AKia    G    C        0      0        2 
  18  chr18_19920178     AOna    G    C        0      0        2 
  18  chr18_19920178     ASom    G    C        1      2        2 
  18  chr18_19920178     HCab    G    C        0      0        2 
  18  chr18_19920178     HPrz    G    C        0      0        2 
  18  chr18_19920178     ZBoe    G    C        0      0        2 
  18  chr18_19920178     ZGre    G    C        0      0        2 
  18  chr18_19920178     ZHar    G    C        0      0        2 
  18  chr18_19920178   Sample    G    C        0      0        2 
  18  chr18_19929410     AAsi    C    T        0      0        2 
  18  chr18_19929410     AKia    C    T        0      0        2 
  18  chr18_19929410     AOna    C    T        0      0        2 
  18  chr18_19929410     ASom    C    T        0      0        2 
  18  chr18_19929410     HCab    C    T        1      2        2 
  18  chr18_19929410     HPrz    C    T        1      2        2 
  18  chr18_19929410     ZBoe    C    T        0      0        2 
  18  chr18_19929410     ZGre    C    T        0      0        2 
  18  chr18_19929410     ZHar    C    T        0      0        2 
  18  chr18_19929410   Sample    C    T        1      2        2 
  18  chr18_19929744     AAsi    C    T        0      0        2 
  18  chr18_19929744     AKia    C    T        0      0        2 
  18  chr18_19929744     AOna    C    T        0      0        2 
  18  chr18_19929744     ASom    C    T        0      0        2 
  18  chr18_19929744     HCab    C    T        0      0        2 
  18  chr18_19929744     HPrz    C    T        0      0        2 
  18  chr18_19929744     ZBoe    C    T        0      0        2 
  18  chr18_19929744     ZGre    C    T        0      0        2 
  18  chr18_19929744     ZHar    C    T        1      2        2 
  18  chr18_19929744   Sample    C    T        0      0        2 
  18  chr18_19931103     AAsi    A    T        0      0        2 
  18  chr18_19931103     AKia    A    T        0      0        2 
  18  chr18_19931103     AOna    A    T        0      0        2 
  18  chr18_19931103     ASom    A    T        0      0        2 
  18  chr18_19931103     HCab    A    T      0.5      1        2 
  18  chr18_19931103     HPrz    A    T        1      2        2 
  18  chr18_19931103     ZBoe    A    T        0      0        2 
  18  chr18_19931103     ZGre    A    T        0      0        2 
  18  chr18_19931103     ZHar    A    T        0      0        2 
  18  chr18_19931103   Sample    A    T        1      2        2 
  18  chr18_19937213     AAsi    A    G      0.5      1        2 
  18  chr18_19937213     AKia    A    G        0      0        2 
  18  chr18_19937213     AOna    A    G        0      0        2 
  18  chr18_19937213     ASom    A    G        0      0        2 
  18  chr18_19937213     HCab    A    G        0      0        2 
  18  chr18_19937213     HPrz    A    G        0      0        2 
  18  chr18_19937213     ZBoe    A    G        0      0        2 
  18  chr18_19937213     ZGre    A    G        0      0        2 
  18  chr18_19937213     ZHar    A    G        0      0        2 
  18  chr18_19937213   Sample    A    G        0      0        2 
  18  chr18_19938075     AAsi    G    A        0      0        2 
  18  chr18_19938075     AKia    G    A        0      0        2 
  18  chr18_19938075     AOna    G    A        0      0        2 
  18  chr18_19938075     ASom    G    A        0      0        2 
  18  chr18_19938075     HCab    G    A        1      2        2 
  18  chr18_19938075     HPrz    G    A        1      2        2 
  18  chr18_19938075     ZBoe    G    A        0      0        2 
  18  chr18_19938075     ZGre    G    A        0      0        2 
  18  chr18_19938075     ZHar    G    A        0      0        2 
  18  chr18_19938075   Sample    G    A        1      2        2 
  18  chr18_19941892     AAsi    A    C        0      0        2 
  18  chr18_19941892     AKia    A    C        0      0        2 
  18  chr18_19941892     AOna    A    C        0      0        2 
  18  chr18_19941892     ASom    A    C      0.5      1        2 
  18  chr18_19941892     HCab    A    C        0      0        2 
  18  chr18_19941892     HPrz    A    C        0      0        2 
  18  chr18_19941892     ZBoe    A    C        0      0        2 
  18  chr18_19941892     ZGre    A    C        0      0        2 
  18  chr18_19941892     ZHar    A    C        0      0        2 
  18  chr18_19941892   Sample    A    C        0      0        2 
  18  chr18_19942567     AAsi    C    T        0      0        2 
  18  chr18_19942567     AKia    C    T        0      0        2 
  18  chr18_19942567     AOna    C    T        0      0        2 
  18  chr18_19942567     ASom    C    T        0      0        2 
  18  chr18_19942567     HCab    C    T      0.5      1        2 
  18  chr18_19942567     HPrz    C    T        0      0        2 
  18  chr18_19942567     ZBoe    C    T        0      0        2 
  18  chr18_19942567     ZGre    C    T        0      0        2 
  18  chr18_19942567     ZHar    C    T        0      0        2 
  18  chr18_19942567   Sample    C    T        0      0        2 
  18  chr18_19943790     AAsi    C    G        0      0        2 
  18  chr18_19943790     AKia    C    G        0      0        2 
  18  chr18_19943790     AOna    C    G        0      0        2 
  18  chr18_19943790     ASom    C    G        0      0        2 
  18  chr18_19943790     HCab    C    G        0      0        2 
  18  chr18_19943790     HPrz    C    G        0      0        2 
  18  chr18_19943790     ZBoe    C    G        0      0        2 
  18  chr18_19943790     ZGre    C    G        0      0        2 
  18  chr18_19943790     ZHar    C    G      0.5      1        2 
  18  chr18_19943790   Sample    C    G        0      0        2 
  18  chr18_19946815     AAsi    A    C        0      0        2 
  18  chr18_19946815     AKia    A    C        1      2        2 
  18  chr18_19946815     AOna    A    C        0      0        2 
  18  chr18_19946815     ASom    A    C        0      0        2 
  18  chr18_19946815     HCab    A    C        0      0        2 
  18  chr18_19946815     HPrz    A    C        0      0        2 
  18  chr18_19946815     ZBoe    A    C        0      0        2 
  18  chr18_19946815     ZGre    A    C        0      0        2 
  18  chr18_19946815     ZHar    A    C        0      0        2 
  18  chr18_19946815   Sample    A    C        0      0        2 
  18  chr18_19946882     AAsi    A    G        0      0        2 
  18  chr18_19946882     AKia    A    G        0      0        2 
  18  chr18_19946882     AOna    A    G        0      0        2 
  18  chr18_19946882     ASom    A    G        0      0        2 
  18  chr18_19946882     HCab    A    G        0      0        2 
  18  chr18_19946882     HPrz    A    G        0      0        2 
  18  chr18_19946882     ZBoe    A    G        0      0        2 
  18  chr18_19946882     ZGre    A    G      0.5      1        2 
  18  chr18_19946882     ZHar    A    G        0      0        2 
  18  chr18_19946882   Sample    A    G        0      0        2 
  18  chr18_19951297     AAsi    A    G        0      0        2 
  18  chr18_19951297     AKia    A    G        0      0        2 
  18  chr18_19951297     AOna    A    G        0      0        2 
  18  chr18_19951297     ASom    A    G        0      0        2 
  18  chr18_19951297     HCab    A    G        0      0        2 
  18  chr18_19951297     HPrz    A    G        0      0        2 
  18  chr18_19951297     ZBoe    A    G        0      0        2 
  18  chr18_19951297     ZGre    A    G        0      0        2 
  18  chr18_19951297     ZHar    A    G      0.5      1        2 
  18  chr18_19951297   Sample    A    G        0      0        2 
  18  chr18_19952833     AAsi    A    G        0      0        2 
  18  chr18_19952833     AKia    A    G        0      0        2 
  18  chr18_19952833     AOna    A    G        0      0        2 
  18  chr18_19952833     ASom    A    G      0.5      1        2 
  18  chr18_19952833     HCab    A    G        0      0        2 
  18  chr18_19952833     HPrz    A    G        0      0        2 
  18  chr18_19952833     ZBoe    A    G        0      0        2 
  18  chr18_19952833     ZGre    A    G      0.5      1        2 
  18  chr18_19952833     ZHar    A    G        0      0        2 
  18  chr18_19952833   Sample    A    G        0      0        2 
  18  chr18_19953017     AAsi    A    G        0      0        2 
  18  chr18_19953017     AKia    A    G        0      0        2 
  18  chr18_19953017     AOna    A    G        1      2        2 
  18  chr18_19953017     ASom    A    G        0      0        2 
  18  chr18_19953017     HCab    A    G        0      0        2 
  18  chr18_19953017     HPrz    A    G        0      0        2 
  18  chr18_19953017     ZBoe    A    G        0      0        2 
  18  chr18_19953017     ZGre    A    G        0      0        2 
  18  chr18_19953017     ZHar    A    G        0      0        2 
  18  chr18_19953017   Sample    A    G        0      0        2 
  18  chr18_19956009     AAsi    A    G        0      0        2 
  18  chr18_19956009     AKia    A    G        0      0        2 
  18  chr18_19956009     AOna    A    G        0      0        2 
  18  chr18_19956009     ASom    A    G        0      0        2 
  18  chr18_19956009     HCab    A    G        0      0        2 
  18  chr18_19956009     HPrz    A    G        1      2        2 
  18  chr18_19956009     ZBoe    A    G        0      0        2 
  18  chr18_19956009     ZGre    A    G        0      0        2 
  18  chr18_19956009     ZHar    A    G        0      0        2 
  18  chr18_19956009   Sample    A    G        1      2        2 
  18  chr18_19972511     AAsi    A    G        0      0        2 
  18  chr18_19972511     AKia    A    G        0      0        2 
  18  chr18_19972511     AOna    A    G        0      0        2 
  18  chr18_19972511     ASom    A    G        0      0        2 
  18  chr18_19972511     HCab    A    G        0      0        2 
  18  chr18_19972511     HPrz    A    G        0      0        2 
  18  chr18_19972511     ZBoe    A    G        0      0        2 
  18  chr18_19972511     ZGre    A    G        0      0        2 
  18  chr18_19972511     ZHar    A    G      0.5      1        2 
  18  chr18_19972511   Sample    A    G        0      0        2 
  18  chr18_19972737     AAsi    A    C        0      0        2 
  18  chr18_19972737     AKia    A    C        0      0        2 
  18  chr18_19972737     AOna    A    C        0      0        2 
  18  chr18_19972737     ASom    A    C        0      0        2 
  18  chr18_19972737     HCab    A    C        0      0        2 
  18  chr18_19972737     HPrz    A    C        0      0        2 
  18  chr18_19972737     ZBoe    A    C        0      0        2 
  18  chr18_19972737     ZGre    A    C      0.5      1        2 
  18  chr18_19972737     ZHar    A    C        0      0        2 
  18  chr18_19972737   Sample    A    C        0      0        2 
  18  chr18_19973398     AAsi    T    C        0      0        2 
  18  chr18_19973398     AKia    T    C        0      0        2 
  18  chr18_19973398     AOna    T    C        1      2        2 
  18  chr18_19973398     ASom    T    C        0      0        2 
  18  chr18_19973398     HCab    T    C        0      0        2 
  18  chr18_19973398     HPrz    T    C        0      0        2 
  18  chr18_19973398     ZBoe    T    C        0      0        2 
  18  chr18_19973398     ZGre    T    C        0      0        2 
  18  chr18_19973398     ZHar    T    C        0      0        2 
  18  chr18_19973398   Sample    T    C        0      0        2 
  18  chr18_19986540     AAsi    G    A        0      0        2 
  18  chr18_19986540     AKia    G    A        1      2        2 
  18  chr18_19986540     AOna    G    A        1      2        2 
  18  chr18_19986540     ASom    G    A        0      0        2 
  18  chr18_19986540     HCab    G    A        0      0        2 
  18  chr18_19986540     HPrz    G    A        0      0        2 
  18  chr18_19986540     ZBoe    G    A        0      0        2 
  18  chr18_19986540     ZGre    G    A        0      0        2 
  18  chr18_19986540     ZHar    G    A        0      0        2 
  18  chr18_19986540   Sample    G    A        0      0        2 
  18  chr18_19987241     AAsi    G    A        0      0        2 
  18  chr18_19987241     AKia    G    A        0      0        2 
  18  chr18_19987241     AOna    G    A        0      0        2 
  18  chr18_19987241     ASom    G    A        0      0        2 
  18  chr18_19987241     HCab    G    A        1      2        2 
  18  chr18_19987241     HPrz    G    A        1      2        2 
  18  chr18_19987241     ZBoe    G    A        0      0        2 
  18  chr18_19987241     ZGre    G    A        0      0        2 
  18  chr18_19987241     ZHar    G    A        0      0        2 
  18  chr18_19987241   Sample    G    A        1      2        2 
  18  chr18_19988063     AAsi    A    G        0      0        2 
  18  chr18_19988063     AKia    A    G        0      0        2 
  18  chr18_19988063     AOna    A    G        0      0        2 
  18  chr18_19988063     ASom    A    G        0      0        2 
  18  chr18_19988063     HCab    A    G        1      2        2 
  18  chr18_19988063     HPrz    A    G        1      2        2 
  18  chr18_19988063     ZBoe    A    G        0      0        2 
  18  chr18_19988063     ZGre    A    G        0      0        2 
  18  chr18_19988063     ZHar    A    G        0      0        2 
  18  chr18_19988063   Sample    A    G        1      2        2 
  18  chr18_19990430     AAsi    T    C        0      0        2 
  18  chr18_19990430     AKia    T    C        1      2        2 
  18  chr18_19990430     AOna    T    C        0      0        2 
  18  chr18_19990430     ASom    T    C        0      0        2 
  18  chr18_19990430     HCab    T    C        0      0        2 
  18  chr18_19990430     HPrz    T    C        0      0        2 
  18  chr18_19990430     ZBoe    T    C        0      0        2 
  18  chr18_19990430     ZGre    T    C        0      0        2 
  18  chr18_19990430     ZHar    T    C        0      0        2 
  18  chr18_19990430   Sample    T    C        0      0        2 
  18  chr18_19991837     AAsi    A    G        1      2        2 
  18  chr18_19991837     AKia    A    G        0      0        2 
  18  chr18_19991837     AOna    A    G        0      0        2 
  18  chr18_19991837     ASom    A    G        0      0        2 
  18  chr18_19991837     HCab    A    G        0      0        2 
  18  chr18_19991837     HPrz    A    G        0      0        2 
  18  chr18_19991837     ZBoe    A    G        0      0        2 
  18  chr18_19991837     ZGre    A    G        0      0        2 
  18  chr18_19991837     ZHar    A    G        0      0        2 
  18  chr18_19991837   Sample    A    G        0      0        2 
  18  chr18_19993932     AAsi    C    T        0      0        2 
  18  chr18_19993932     AKia    C    T        0      0        2 
  18  chr18_19993932     AOna    C    T        0      0        2 
  18  chr18_19993932     ASom    C    T        0      0        2 
  18  chr18_19993932     HCab    C    T        0      0        2 
  18  chr18_19993932     HPrz    C    T        0      0        2 
  18  chr18_19993932     ZBoe    C    T        0      0        2 
  18  chr18_19993932     ZGre    C    T        0      0        2 
  18  chr18_19993932     ZHar    C    T      0.5      1        2 
  18  chr18_19993932   Sample    C    T        0      0        2 
  18  chr18_19998521     AAsi    T    C        0      0        2 
  18  chr18_19998521     AKia    T    C        0      0        2 
  18  chr18_19998521     AOna    T    C        0      0        2 
  18  chr18_19998521     ASom    T    C        0      0        2 
  18  chr18_19998521     HCab    T    C        0      0        2 
  18  chr18_19998521     HPrz    T    C        0      0        2 
  18  chr18_19998521     ZBoe    T    C        0      0        2 
  18  chr18_19998521     ZGre    T    C        0      0        2 
  18  chr18_19998521     ZHar    T    C        1      2        2 
  18  chr18_19998521   Sample    T    C        0      0        2 
  18  chr18_19998554     AAsi    T    C        0      0        2 
  18  chr18_19998554     AKia    T    C        0      0        2 
  18  chr18_19998554     AOna    T    C        0      0        2 
  18  chr18_19998554     ASom    T    C        0      0        2 
  18  chr18_19998554     HCab    T    C        1      2        2 
  18  chr18_19998554     HPrz    T    C        1      2        2 
  18  chr18_19998554     ZBoe    T    C        0      0        2 
  18  chr18_19998554     ZGre    T    C        0      0        2 
  18  chr18_19998554     ZHar    T    C        0      0        2 
  18  chr18_19998554   Sample    T    C        1      2        2 
  18  chr18_20005003     AAsi    T    G        0      0        2 
  18  chr18_20005003     AKia    T    G        0      0        2 
  18  chr18_20005003     AOna    T    G        0      0        2 
  18  chr18_20005003     ASom    T    G        0      0        2 
  18  chr18_20005003     HCab    T    G        1      2        2 
  18  chr18_20005003     HPrz    T    G        1      2        2 
  18  chr18_20005003     ZBoe    T    G        0      0        2 
  18  chr18_20005003     ZGre    T    G        0      0        2 
  18  chr18_20005003     ZHar    T    G        0      0        2 
  18  chr18_20005003   Sample    T    G        1      2        2 
  18  chr18_20010641     AAsi    T    C        0      0        2 
  18  chr18_20010641     AKia    T    C        0      0        2 
  18  chr18_20010641     AOna    T    C        0      0        2 
  18  chr18_20010641     ASom    T    C        0      0        2 
  18  chr18_20010641     HCab    T    C        1      2        2 
  18  chr18_20010641     HPrz    T    C        1      2        2 
  18  chr18_20010641     ZBoe    T    C        0      0        2 
  18  chr18_20010641     ZGre    T    C        0      0        2 
  18  chr18_20010641     ZHar    T    C        0      0        2 
  18  chr18_20010641   Sample    T    C        1      2        2 
  18  chr18_20016486     AAsi    C    T        0      0        2 
  18  chr18_20016486     AKia    C    T        0      0        2 
  18  chr18_20016486     AOna    C    T        0      0        2 
  18  chr18_20016486     ASom    C    T        0      0        2 
  18  chr18_20016486     HCab    C    T        0      0        2 
  18  chr18_20016486     HPrz    C    T        0      0        2 
  18  chr18_20016486     ZBoe    C    T        0      0        2 
  18  chr18_20016486     ZGre    C    T      0.5      1        2 
  18  chr18_20016486     ZHar    C    T        0      0        2 
  18  chr18_20016486   Sample    C    T        0      0        2 
```
