## Supplementary File 10. Zonkey (Schubert et al. 2017) report for donkey specimen Ancient10. for "No genetic evidence yet for hinnies at Mazongshan (400-160 BCE), northwestern China": incl_ts.frq.strat (part 222 of 312)

```
  18  chr18_20020342     AAsi    G    A        1      2        2 
  18  chr18_20020342     AKia    G    A        0      0        2 
  18  chr18_20020342     AOna    G    A        0      0        2 
  18  chr18_20020342     ASom    G    A        1      2        2 
  18  chr18_20020342     HCab    G    A        1      2        2 
  18  chr18_20020342     HPrz    G    A        1      2        2 
  18  chr18_20020342     ZBoe    G    A        0      0        2 
  18  chr18_20020342     ZGre    G    A        0      0        2 
  18  chr18_20020342     ZHar    G    A        0      0        2 
  18  chr18_20020342   Sample    G    A        1      2        2 
  18  chr18_20027267     AAsi    G    T        0      0        2 
  18  chr18_20027267     AKia    G    T        0      0        2 
  18  chr18_20027267     AOna    G    T        0      0        2 
  18  chr18_20027267     ASom    G    T        0      0        2 
  18  chr18_20027267     HCab    G    T        1      2        2 
  18  chr18_20027267     HPrz    G    T        1      2        2 
  18  chr18_20027267     ZBoe    G    T        0      0        2 
  18  chr18_20027267     ZGre    G    T        0      0        2 
  18  chr18_20027267     ZHar    G    T        0      0        2 
  18  chr18_20027267   Sample    G    T        1      2        2 
  18  chr18_20031751     AAsi    C    G        0      0        2 
  18  chr18_20031751     AKia    C    G        1      2        2 
  18  chr18_20031751     AOna    C    G        0      0        2 
  18  chr18_20031751     ASom    C    G        0      0        2 
  18  chr18_20031751     HCab    C    G        0      0        2 
  18  chr18_20031751     HPrz    C    G        0      0        2 
  18  chr18_20031751     ZBoe    C    G        0      0        2 
  18  chr18_20031751     ZGre    C    G        0      0        2 
  18  chr18_20031751     ZHar    C    G        0      0        2 
  18  chr18_20031751   Sample    C    G        0      0        2 
  18  chr18_20033336     AAsi    T    C        0      0        2 
  18  chr18_20033336     AKia    T    C        0      0        2 
  18  chr18_20033336     AOna    T    C        0      0        2 
  18  chr18_20033336     ASom    T    C        0      0        2 
  18  chr18_20033336     HCab    T    C        0      0        2 
  18  chr18_20033336     HPrz    T    C        0      0        2 
  18  chr18_20033336     ZBoe    T    C        0      0        2 
  18  chr18_20033336     ZGre    T    C      0.5      1        2 
  18  chr18_20033336     ZHar    T    C        0      0        2 
  18  chr18_20033336   Sample    T    C        0      0        2 
  18  chr18_20048770     AAsi    G    C        0      0        2 
  18  chr18_20048770     AKia    G    C        0      0        2 
  18  chr18_20048770     AOna    G    C        0      0        2 
  18  chr18_20048770     ASom    G    C        0      0        2 
  18  chr18_20048770     HCab    G    C        1      2        2 
  18  chr18_20048770     HPrz    G    C        1      2        2 
  18  chr18_20048770     ZBoe    G    C        0      0        2 
  18  chr18_20048770     ZGre    G    C        0      0        2 
  18  chr18_20048770     ZHar    G    C        0      0        2 
  18  chr18_20048770   Sample    G    C        1      2        2 
  18  chr18_20053621     AAsi    T    C        0      0        2 
  18  chr18_20053621     AKia    T    C        0      0        2 
  18  chr18_20053621     AOna    T    C        0      0        2 
  18  chr18_20053621     ASom    T    C        0      0        2 
  18  chr18_20053621     HCab    T    C        0      0        2 
  18  chr18_20053621     HPrz    T    C        0      0        2 
  18  chr18_20053621     ZBoe    T    C      0.5      1        2 
  18  chr18_20053621     ZGre    T    C        0      0        2 
  18  chr18_20053621     ZHar    T    C        0      0        2 
  18  chr18_20053621   Sample    T    C        0      0        2 
  18  chr18_20064698     AAsi    T    A        0      0        2 
  18  chr18_20064698     AKia    T    A        0      0        2 
  18  chr18_20064698     AOna    T    A        0      0        2 
  18  chr18_20064698     ASom    T    A        0      0        2 
  18  chr18_20064698     HCab    T    A        0      0        2 
  18  chr18_20064698     HPrz    T    A        0      0        2 
  18  chr18_20064698     ZBoe    T    A        0      0        2 
  18  chr18_20064698     ZGre    T    A        1      2        2 
  18  chr18_20064698     ZHar    T    A        0      0        2 
  18  chr18_20064698   Sample    T    A        0      0        2 
  18  chr18_20070395     AAsi    T    C        0      0        2 
  18  chr18_20070395     AKia    T    C        0      0        2 
  18  chr18_20070395     AOna    T    C        0      0        2 
  18  chr18_20070395     ASom    T    C        0      0        2 
  18  chr18_20070395     HCab    T    C      0.5      1        2 
  18  chr18_20070395     HPrz    T    C        0      0        2 
  18  chr18_20070395     ZBoe    T    C        0      0        2 
  18  chr18_20070395     ZGre    T    C        0      0        2 
  18  chr18_20070395     ZHar    T    C        0      0        2 
  18  chr18_20070395   Sample    T    C        0      0        2 
  18  chr18_20070606     AAsi    C    A        0      0        2 
  18  chr18_20070606     AKia    C    A        0      0        2 
  18  chr18_20070606     AOna    C    A        0      0        2 
  18  chr18_20070606     ASom    C    A        0      0        2 
  18  chr18_20070606     HCab    C    A        0      0        2 
  18  chr18_20070606     HPrz    C    A        0      0        2 
  18  chr18_20070606     ZBoe    C    A        1      2        2 
  18  chr18_20070606     ZGre    C    A        0      0        2 
  18  chr18_20070606     ZHar    C    A        0      0        2 
  18  chr18_20070606   Sample    C    A        0      0        2 
  18  chr18_20075275     AAsi    T    C        0      0        2 
  18  chr18_20075275     AKia    T    C        0      0        2 
  18  chr18_20075275     AOna    T    C        0      0        2 
  18  chr18_20075275     ASom    T    C        0      0        2 
  18  chr18_20075275     HCab    T    C        0      0        2 
  18  chr18_20075275     HPrz    T    C        0      0        2 
  18  chr18_20075275     ZBoe    T    C        0      0        2 
  18  chr18_20075275     ZGre    T    C        1      2        2 
  18  chr18_20075275     ZHar    T    C        0      0        2 
  18  chr18_20075275   Sample    T    C        0      0        2 
  18  chr18_20075798     AAsi    A    T        0      0        2 
  18  chr18_20075798     AKia    A    T        0      0        2 
  18  chr18_20075798     AOna    A    T        0      0        2 
  18  chr18_20075798     ASom    A    T        0      0        2 
  18  chr18_20075798     HCab    A    T        0      0        2 
  18  chr18_20075798     HPrz    A    T        0      0        2 
  18  chr18_20075798     ZBoe    A    T        0      0        2 
  18  chr18_20075798     ZGre    A    T        0      0        2 
  18  chr18_20075798     ZHar    A    T        1      2        2 
  18  chr18_20075798   Sample    A    T        0      0        2 
  18  chr18_20077184     AAsi    A    G        0      0        2 
  18  chr18_20077184     AKia    A    G        1      2        2 
  18  chr18_20077184     AOna    A    G        1      2        2 
  18  chr18_20077184     ASom    A    G        0      0        2 
  18  chr18_20077184     HCab    A    G        0      0        2 
  18  chr18_20077184     HPrz    A    G        0      0        2 
  18  chr18_20077184     ZBoe    A    G        0      0        2 
  18  chr18_20077184     ZGre    A    G        0      0        2 
  18  chr18_20077184     ZHar    A    G        0      0        2 
  18  chr18_20077184   Sample    A    G        0      0        2 
  18  chr18_20086175     AAsi    T    A        0      0        2 
  18  chr18_20086175     AKia    T    A        0      0        2 
  18  chr18_20086175     AOna    T    A        0      0        2 
  18  chr18_20086175     ASom    T    A        0      0        2 
  18  chr18_20086175     HCab    T    A        1      2        2 
  18  chr18_20086175     HPrz    T    A        1      2        2 
  18  chr18_20086175     ZBoe    T    A        0      0        2 
  18  chr18_20086175     ZGre    T    A        0      0        2 
  18  chr18_20086175     ZHar    T    A        0      0        2 
  18  chr18_20086175   Sample    T    A        1      2        2 
  18  chr18_20091914     AAsi    G    A        0      0        2 
  18  chr18_20091914     AKia    G    A        0      0        2 
  18  chr18_20091914     AOna    G    A        0      0        2 
  18  chr18_20091914     ASom    G    A        1      2        2 
  18  chr18_20091914     HCab    G    A        0      0        2 
  18  chr18_20091914     HPrz    G    A        0      0        2 
  18  chr18_20091914     ZBoe    G    A        0      0        2 
  18  chr18_20091914     ZGre    G    A        0      0        2 
  18  chr18_20091914     ZHar    G    A        0      0        2 
  18  chr18_20091914   Sample    G    A        0      0        2 
  18  chr18_20093323     AAsi    T    A      0.5      1        2 
  18  chr18_20093323     AKia    T    A        0      0        2 
  18  chr18_20093323     AOna    T    A        0      0        2 
  18  chr18_20093323     ASom    T    A        0      0        2 
  18  chr18_20093323     HCab    T    A        0      0        2 
  18  chr18_20093323     HPrz    T    A        0      0        2 
  18  chr18_20093323     ZBoe    T    A        0      0        2 
  18  chr18_20093323     ZGre    T    A        0      0        2 
  18  chr18_20093323     ZHar    T    A        0      0        2 
  18  chr18_20093323   Sample    T    A        0      0        2 
  18  chr18_20095001     AAsi    T    G        1      2        2 
  18  chr18_20095001     AKia    T    G        0      0        2 
  18  chr18_20095001     AOna    T    G        0      0        2 
  18  chr18_20095001     ASom    T    G        1      2        2 
  18  chr18_20095001     HCab    T    G        0      0        2 
  18  chr18_20095001     HPrz    T    G        0      0        2 
  18  chr18_20095001     ZBoe    T    G        0      0        2 
  18  chr18_20095001     ZGre    T    G        0      0        2 
  18  chr18_20095001     ZHar    T    G        0      0        2 
  18  chr18_20095001   Sample    T    G        0      0        2 
  18  chr18_20098792     AAsi    G    A        0      0        2 
  18  chr18_20098792     AKia    G    A      0.5      1        2 
  18  chr18_20098792     AOna    G    A        0      0        2 
  18  chr18_20098792     ASom    G    A        0      0        2 
  18  chr18_20098792     HCab    G    A        0      0        2 
  18  chr18_20098792     HPrz    G    A        0      0        2 
  18  chr18_20098792     ZBoe    G    A        0      0        2 
  18  chr18_20098792     ZGre    G    A        0      0        2 
  18  chr18_20098792     ZHar    G    A        0      0        2 
  18  chr18_20098792   Sample    G    A        0      0        2 
  18  chr18_20103145     AAsi    A    G      0.5      1        2 
  18  chr18_20103145     AKia    A    G        0      0        2 
  18  chr18_20103145     AOna    A    G        0      0        2 
  18  chr18_20103145     ASom    A    G        0      0        2 
  18  chr18_20103145     HCab    A    G        0      0        2 
  18  chr18_20103145     HPrz    A    G        0      0        2 
  18  chr18_20103145     ZBoe    A    G        0      0        2 
  18  chr18_20103145     ZGre    A    G        0      0        2 
  18  chr18_20103145     ZHar    A    G        0      0        2 
  18  chr18_20103145   Sample    A    G        0      0        2 
  18  chr18_20106280     AAsi    G    A        0      0        2 
  18  chr18_20106280     AKia    G    A        0      0        2 
  18  chr18_20106280     AOna    G    A        0      0        2 
  18  chr18_20106280     ASom    G    A        0      0        2 
  18  chr18_20106280     HCab    G    A        0      0        2 
  18  chr18_20106280     HPrz    G    A        0      0        2 
  18  chr18_20106280     ZBoe    G    A        0      0        2 
  18  chr18_20106280     ZGre    G    A      0.5      1        2 
  18  chr18_20106280     ZHar    G    A        0      0        2 
  18  chr18_20106280   Sample    G    A        0      0        2 
  18  chr18_20107633     AAsi    G    A        0      0        2 
  18  chr18_20107633     AKia    G    A        0      0        2 
  18  chr18_20107633     AOna    G    A        0      0        2 
  18  chr18_20107633     ASom    G    A        0      0        2 
  18  chr18_20107633     HCab    G    A        0      0        2 
  18  chr18_20107633     HPrz    G    A        0      0        2 
  18  chr18_20107633     ZBoe    G    A        0      0        2 
  18  chr18_20107633     ZGre    G    A        0      0        2 
  18  chr18_20107633     ZHar    G    A      0.5      1        2 
  18  chr18_20107633   Sample    G    A        0      0        2 
  18  chr18_20110131     AAsi    C    T        0      0        2 
  18  chr18_20110131     AKia    C    T        0      0        2 
  18  chr18_20110131     AOna    C    T        0      0        2 
  18  chr18_20110131     ASom    C    T        0      0        2 
  18  chr18_20110131     HCab    C    T        0      0        2 
  18  chr18_20110131     HPrz    C    T        0      0        2 
  18  chr18_20110131     ZBoe    C    T      0.5      1        2 
  18  chr18_20110131     ZGre    C    T        0      0        2 
  18  chr18_20110131     ZHar    C    T        0      0        2 
  18  chr18_20110131   Sample    C    T        0      0        2 
  18  chr18_20114489     AAsi    A    G        0      0        2 
  18  chr18_20114489     AKia    A    G        0      0        2 
  18  chr18_20114489     AOna    A    G        0      0        2 
  18  chr18_20114489     ASom    A    G        0      0        2 
  18  chr18_20114489     HCab    A    G        1      2        2 
  18  chr18_20114489     HPrz    A    G        1      2        2 
  18  chr18_20114489     ZBoe    A    G        0      0        2 
  18  chr18_20114489     ZGre    A    G        0      0        2 
  18  chr18_20114489     ZHar    A    G        0      0        2 
  18  chr18_20114489   Sample    A    G        1      2        2 
  18  chr18_20116152     AAsi    G    A        0      0        2 
  18  chr18_20116152     AKia    G    A        0      0        2 
  18  chr18_20116152     AOna    G    A        0      0        2 
  18  chr18_20116152     ASom    G    A        0      0        2 
  18  chr18_20116152     HCab    G    A        0      0        2 
  18  chr18_20116152     HPrz    G    A        0      0        2 
  18  chr18_20116152     ZBoe    G    A        1      2        2 
  18  chr18_20116152     ZGre    G    A        0      0        2 
  18  chr18_20116152     ZHar    G    A        0      0        2 
  18  chr18_20116152   Sample    G    A        0      0        2 
  18  chr18_20117808     AAsi    C    A        0      0        2 
  18  chr18_20117808     AKia    C    A        0      0        2 
  18  chr18_20117808     AOna    C    A        0      0        2 
  18  chr18_20117808     ASom    C    A        0      0        2 
  18  chr18_20117808     HCab    C    A        0      0        2 
  18  chr18_20117808     HPrz    C    A        0      0        2 
  18  chr18_20117808     ZBoe    C    A        1      2        2 
  18  chr18_20117808     ZGre    C    A        0      0        2 
  18  chr18_20117808     ZHar    C    A        0      0        2 
  18  chr18_20117808   Sample    C    A        0      0        2 
  18  chr18_20119073     AAsi    C    G        0      0        2 
  18  chr18_20119073     AKia    C    G        0      0        2 
  18  chr18_20119073     AOna    C    G        0      0        2 
  18  chr18_20119073     ASom    C    G        0      0        2 
  18  chr18_20119073     HCab    C    G        1      2        2 
  18  chr18_20119073     HPrz    C    G        1      2        2 
  18  chr18_20119073     ZBoe    C    G        0      0        2 
  18  chr18_20119073     ZGre    C    G        0      0        2 
  18  chr18_20119073     ZHar    C    G        0      0        2 
  18  chr18_20119073   Sample    C    G        1      2        2 
  18  chr18_20123010     AAsi    C    A        0      0        2 
  18  chr18_20123010     AKia    C    A        0      0        2 
  18  chr18_20123010     AOna    C    A        0      0        2 
  18  chr18_20123010     ASom    C    A        0      0        2 
  18  chr18_20123010     HCab    C    A        0      0        2 
  18  chr18_20123010     HPrz    C    A        0      0        2 
  18  chr18_20123010     ZBoe    C    A        1      2        2 
  18  chr18_20123010     ZGre    C    A        1      2        2 
  18  chr18_20123010     ZHar    C    A        1      2        2 
  18  chr18_20123010   Sample    C    A        0      0        2 
  18  chr18_20125612     AAsi    T    C        0      0        2 
  18  chr18_20125612     AKia    T    C        0      0        2 
  18  chr18_20125612     AOna    T    C        0      0        2 
  18  chr18_20125612     ASom    T    C        0      0        2 
  18  chr18_20125612     HCab    T    C      0.5      1        2 
  18  chr18_20125612     HPrz    T    C        0      0        2 
  18  chr18_20125612     ZBoe    T    C        0      0        2 
  18  chr18_20125612     ZGre    T    C        0      0        2 
  18  chr18_20125612     ZHar    T    C        0      0        2 
  18  chr18_20125612   Sample    T    C        0      0        2 
  18  chr18_20126987     AAsi    T    C        0      0        2 
  18  chr18_20126987     AKia    T    C        0      0        2 
  18  chr18_20126987     AOna    T    C        0      0        2 
  18  chr18_20126987     ASom    T    C        0      0        2 
  18  chr18_20126987     HCab    T    C        0      0        2 
  18  chr18_20126987     HPrz    T    C        0      0        2 
  18  chr18_20126987     ZBoe    T    C        0      0        2 
  18  chr18_20126987     ZGre    T    C        0      0        2 
  18  chr18_20126987     ZHar    T    C        1      2        2 
  18  chr18_20126987   Sample    T    C        0      0        2 
  18  chr18_20131275     AAsi    T    C        0      0        2 
  18  chr18_20131275     AKia    T    C        0      0        2 
  18  chr18_20131275     AOna    T    C        0      0        2 
  18  chr18_20131275     ASom    T    C        0      0        2 
  18  chr18_20131275     HCab    T    C        0      0        2 
  18  chr18_20131275     HPrz    T    C        1      2        2 
  18  chr18_20131275     ZBoe    T    C        0      0        2 
  18  chr18_20131275     ZGre    T    C        0      0        2 
  18  chr18_20131275     ZHar    T    C        0      0        2 
  18  chr18_20131275   Sample    T    C        0      0        2 
  18  chr18_20133063     AAsi    T    C        0      0        2 
  18  chr18_20133063     AKia    T    C        0      0        2 
  18  chr18_20133063     AOna    T    C        0      0        2 
  18  chr18_20133063     ASom    T    C        0      0        2 
  18  chr18_20133063     HCab    T    C        0      0        2 
  18  chr18_20133063     HPrz    T    C        1      2        2 
  18  chr18_20133063     ZBoe    T    C        0      0        2 
  18  chr18_20133063     ZGre    T    C        0      0        2 
  18  chr18_20133063     ZHar    T    C        0      0        2 
  18  chr18_20133063   Sample    T    C        0      0        2 
  18  chr18_20135935     AAsi    T    C        0      0        2 
  18  chr18_20135935     AKia    T    C        0      0        2 
  18  chr18_20135935     AOna    T    C        0      0        2 
  18  chr18_20135935     ASom    T    C        0      0        2 
  18  chr18_20135935     HCab    T    C      0.5      1        2 
  18  chr18_20135935     HPrz    T    C        0      0        2 
  18  chr18_20135935     ZBoe    T    C        0      0        2 
  18  chr18_20135935     ZGre    T    C        0      0        2 
  18  chr18_20135935     ZHar    T    C        0      0        2 
  18  chr18_20135935   Sample    T    C        0      0        2 
  18  chr18_20144912     AAsi    G    T        0      0        2 
  18  chr18_20144912     AKia    G    T        0      0        2 
  18  chr18_20144912     AOna    G    T        0      0        2 
  18  chr18_20144912     ASom    G    T        0      0        2 
  18  chr18_20144912     HCab    G    T      0.5      1        2 
  18  chr18_20144912     HPrz    G    T        0      0        2 
  18  chr18_20144912     ZBoe    G    T        0      0        2 
  18  chr18_20144912     ZGre    G    T        0      0        2 
  18  chr18_20144912     ZHar    G    T        0      0        2 
  18  chr18_20144912   Sample    G    T        0      0        2 
  18  chr18_20146960     AAsi    C    T        0      0        2 
  18  chr18_20146960     AKia    C    T        0      0        2 
  18  chr18_20146960     AOna    C    T        0      0        2 
  18  chr18_20146960     ASom    C    T        0      0        2 
  18  chr18_20146960     HCab    C    T        1      2        2 
  18  chr18_20146960     HPrz    C    T        1      2        2 
  18  chr18_20146960     ZBoe    C    T        0      0        2 
  18  chr18_20146960     ZGre    C    T        0      0        2 
  18  chr18_20146960     ZHar    C    T        0      0        2 
  18  chr18_20146960   Sample    C    T        1      2        2 
  18  chr18_20147102     AAsi    T    C        1      2        2 
  18  chr18_20147102     AKia    T    C        1      2        2 
  18  chr18_20147102     AOna    T    C        1      2        2 
  18  chr18_20147102     ASom    T    C        1      2        2 
  18  chr18_20147102     HCab    T    C        0      0        2 
  18  chr18_20147102     HPrz    T    C        0      0        2 
  18  chr18_20147102     ZBoe    T    C        0      0        2 
  18  chr18_20147102     ZGre    T    C        0      0        2 
  18  chr18_20147102     ZHar    T    C        0      0        2 
  18  chr18_20147102   Sample    T    C        0      0        2 
  18  chr18_20150642     AAsi    T    C      0.5      1        2 
  18  chr18_20150642     AKia    T    C        0      0        2 
  18  chr18_20150642     AOna    T    C        0      0        2 
  18  chr18_20150642     ASom    T    C        0      0        2 
  18  chr18_20150642     HCab    T    C        0      0        2 
  18  chr18_20150642     HPrz    T    C        0      0        2 
  18  chr18_20150642     ZBoe    T    C        0      0        2 
  18  chr18_20150642     ZGre    T    C        0      0        2 
  18  chr18_20150642     ZHar    T    C        0      0        2 
  18  chr18_20150642   Sample    T    C        0      0        2 
  18  chr18_20151620     AAsi    T    C        0      0        2 
  18  chr18_20151620     AKia    T    C        0      0        2 
  18  chr18_20151620     AOna    T    C        0      0        2 
  18  chr18_20151620     ASom    T    C        0      0        2 
  18  chr18_20151620     HCab    T    C        1      2        2 
  18  chr18_20151620     HPrz    T    C        1      2        2 
  18  chr18_20151620     ZBoe    T    C        0      0        2 
  18  chr18_20151620     ZGre    T    C        0      0        2 
  18  chr18_20151620     ZHar    T    C        0      0        2 
  18  chr18_20151620   Sample    T    C        1      2        2 
  18  chr18_20152272     AAsi    C    T        0      0        2 
  18  chr18_20152272     AKia    C    T        0      0        2 
  18  chr18_20152272     AOna    C    T        0      0        2 
  18  chr18_20152272     ASom    C    T        1      2        2 
  18  chr18_20152272     HCab    C    T        0      0        2 
  18  chr18_20152272     HPrz    C    T        0      0        2 
  18  chr18_20152272     ZBoe    C    T        0      0        2 
  18  chr18_20152272     ZGre    C    T        0      0        2 
  18  chr18_20152272     ZHar    C    T        0      0        2 
  18  chr18_20152272   Sample    C    T        0      0        2 
  18  chr18_20157914     AAsi    A    G        0      0        2 
  18  chr18_20157914     AKia    A    G        0      0        2 
  18  chr18_20157914     AOna    A    G        0      0        2 
  18  chr18_20157914     ASom    A    G        0      0        2 
  18  chr18_20157914     HCab    A    G        1      2        2 
  18  chr18_20157914     HPrz    A    G        1      2        2 
  18  chr18_20157914     ZBoe    A    G        0      0        2 
  18  chr18_20157914     ZGre    A    G        0      0        2 
  18  chr18_20157914     ZHar    A    G        0      0        2 
  18  chr18_20157914   Sample    A    G        1      2        2 
  18  chr18_20160083     AAsi    G    T        1      2        2 
  18  chr18_20160083     AKia    G    T      0.5      1        2 
  18  chr18_20160083     AOna    G    T      0.5      1        2 
  18  chr18_20160083     ASom    G    T        1      2        2 
  18  chr18_20160083     HCab    G    T        0      0        2 
  18  chr18_20160083     HPrz    G    T        0      0        2 
  18  chr18_20160083     ZBoe    G    T        0      0        2 
  18  chr18_20160083     ZGre    G    T        0      0        2 
  18  chr18_20160083     ZHar    G    T        0      0        2 
  18  chr18_20160083   Sample    G    T        0      0        2 
  18  chr18_20160558     AAsi    A    G        0      0        2 
  18  chr18_20160558     AKia    A    G        0      0        2 
  18  chr18_20160558     AOna    A    G        0      0        2 
  18  chr18_20160558     ASom    A    G        0      0        2 
  18  chr18_20160558     HCab    A    G        1      2        2 
  18  chr18_20160558     HPrz    A    G        1      2        2 
  18  chr18_20160558     ZBoe    A    G        0      0        2 
  18  chr18_20160558     ZGre    A    G        0      0        2 
  18  chr18_20160558     ZHar    A    G        0      0        2 
  18  chr18_20160558   Sample    A    G        1      2        2 
  18  chr18_20165548     AAsi    C    T        0      0        2 
  18  chr18_20165548     AKia    C    T        0      0        2 
  18  chr18_20165548     AOna    C    T        0      0        2 
  18  chr18_20165548     ASom    C    T        0      0        2 
  18  chr18_20165548     HCab    C    T        0      0        2 
  18  chr18_20165548     HPrz    C    T        0      0        2 
  18  chr18_20165548     ZBoe    C    T        0      0        2 
  18  chr18_20165548     ZGre    C    T        0      0        2 
  18  chr18_20165548     ZHar    C    T        1      2        2 
  18  chr18_20165548   Sample    C    T        0      0        2 
  18  chr18_20171085     AAsi    T    A      0.5      1        2 
  18  chr18_20171085     AKia    T    A        0      0        2 
  18  chr18_20171085     AOna    T    A        0      0        2 
  18  chr18_20171085     ASom    T    A        0      0        2 
  18  chr18_20171085     HCab    T    A        0      0        2 
  18  chr18_20171085     HPrz    T    A        0      0        2 
  18  chr18_20171085     ZBoe    T    A        0      0        2 
  18  chr18_20171085     ZGre    T    A        0      0        2 
  18  chr18_20171085     ZHar    T    A        0      0        2 
  18  chr18_20171085   Sample    T    A        0      0        2 
  18  chr18_20176700     AAsi    T    C        0      0        2 
  18  chr18_20176700     AKia    T    C        0      0        2 
  18  chr18_20176700     AOna    T    C        0      0        2 
  18  chr18_20176700     ASom    T    C        0      0        2 
  18  chr18_20176700     HCab    T    C        1      2        2 
  18  chr18_20176700     HPrz    T    C        1      2        2 
  18  chr18_20176700     ZBoe    T    C        0      0        2 
  18  chr18_20176700     ZGre    T    C        0      0        2 
  18  chr18_20176700     ZHar    T    C        0      0        2 
  18  chr18_20176700   Sample    T    C        1      2        2 
  18  chr18_20178944     AAsi    G    T        0      0        2 
  18  chr18_20178944     AKia    G    T        0      0        2 
  18  chr18_20178944     AOna    G    T        0      0        2 
  18  chr18_20178944     ASom    G    T        0      0        2 
  18  chr18_20178944     HCab    G    T      0.5      1        2 
  18  chr18_20178944     HPrz    G    T        1      2        2 
  18  chr18_20178944     ZBoe    G    T        0      0        2 
  18  chr18_20178944     ZGre    G    T        0      0        2 
  18  chr18_20178944     ZHar    G    T        0      0        2 
  18  chr18_20178944   Sample    G    T        1      2        2 
  18  chr18_20183293     AAsi    G    A        0      0        2 
  18  chr18_20183293     AKia    G    A        0      0        2 
  18  chr18_20183293     AOna    G    A        0      0        2 
  18  chr18_20183293     ASom    G    A        0      0        2 
  18  chr18_20183293     HCab    G    A        0      0        2 
  18  chr18_20183293     HPrz    G    A        0      0        2 
  18  chr18_20183293     ZBoe    G    A        1      2        2 
  18  chr18_20183293     ZGre    G    A        0      0        2 
  18  chr18_20183293     ZHar    G    A        0      0        2 
  18  chr18_20183293   Sample    G    A        0      0        2 
  18  chr18_20187778     AAsi    C    G        0      0        2 
  18  chr18_20187778     AKia    C    G        0      0        2 
  18  chr18_20187778     AOna    C    G      0.5      1        2 
  18  chr18_20187778     ASom    C    G        0      0        2 
  18  chr18_20187778     HCab    C    G        0      0        2 
  18  chr18_20187778     HPrz    C    G        0      0        2 
  18  chr18_20187778     ZBoe    C    G        0      0        2 
  18  chr18_20187778     ZGre    C    G        0      0        2 
  18  chr18_20187778     ZHar    C    G        0      0        2 
  18  chr18_20187778   Sample    C    G        0      0        2 
  18  chr18_20187821     AAsi    A    T        0      0        2 
  18  chr18_20187821     AKia    A    T        0      0        2 
  18  chr18_20187821     AOna    A    T        0      0        2 
  18  chr18_20187821     ASom    A    T        0      0        2 
  18  chr18_20187821     HCab    A    T        0      0        2 
  18  chr18_20187821     HPrz    A    T        1      2        2 
  18  chr18_20187821     ZBoe    A    T        0      0        2 
  18  chr18_20187821     ZGre    A    T        0      0        2 
  18  chr18_20187821     ZHar    A    T        0      0        2 
  18  chr18_20187821   Sample    A    T        0      0        2 
  18  chr18_20191991     AAsi    C    T        0      0        2 
  18  chr18_20191991     AKia    C    T        0      0        2 
  18  chr18_20191991     AOna    C    T        0      0        2 
  18  chr18_20191991     ASom    C    T        0      0        2 
  18  chr18_20191991     HCab    C    T        0      0        2 
  18  chr18_20191991     HPrz    C    T        0      0        2 
  18  chr18_20191991     ZBoe    C    T        1      2        2 
  18  chr18_20191991     ZGre    C    T        1      2        2 
  18  chr18_20191991     ZHar    C    T      0.5      1        2 
  18  chr18_20191991   Sample    C    T        0      0        2 
  18  chr18_20192899     AAsi    T    G        0      0        2 
  18  chr18_20192899     AKia    T    G        0      0        2 
  18  chr18_20192899     AOna    T    G        0      0        2 
  18  chr18_20192899     ASom    T    G        0      0        2 
  18  chr18_20192899     HCab    T    G        0      0        2 
  18  chr18_20192899     HPrz    T    G        0      0        2 
  18  chr18_20192899     ZBoe    T    G        0      0        2 
  18  chr18_20192899     ZGre    T    G        0      0        2 
  18  chr18_20192899     ZHar    T    G      0.5      1        2 
  18  chr18_20192899   Sample    T    G        0      0        2 
  18  chr18_20198739     AAsi    T    C        0      0        2 
  18  chr18_20198739     AKia    T    C        0      0        2 
  18  chr18_20198739     AOna    T    C        0      0        2 
  18  chr18_20198739     ASom    T    C        0      0        2 
  18  chr18_20198739     HCab    T    C        1      2        2 
  18  chr18_20198739     HPrz    T    C        1      2        2 
  18  chr18_20198739     ZBoe    T    C        0      0        2 
  18  chr18_20198739     ZGre    T    C        0      0        2 
  18  chr18_20198739     ZHar    T    C        0      0        2 
  18  chr18_20198739   Sample    T    C        1      2        2 
  18  chr18_20201168     AAsi    A    G        0      0        2 
  18  chr18_20201168     AKia    A    G        0      0        2 
  18  chr18_20201168     AOna    A    G        0      0        2 
  18  chr18_20201168     ASom    A    G        0      0        2 
  18  chr18_20201168     HCab    A    G        0      0        2 
  18  chr18_20201168     HPrz    A    G        1      2        2 
  18  chr18_20201168     ZBoe    A    G        0      0        2 
  18  chr18_20201168     ZGre    A    G        0      0        2 
  18  chr18_20201168     ZHar    A    G        0      0        2 
  18  chr18_20201168   Sample    A    G        0      0        2 
  18  chr18_20203188     AAsi    G    A        0      0        2 
  18  chr18_20203188     AKia    G    A        0      0        2 
  18  chr18_20203188     AOna    G    A        0      0        2 
  18  chr18_20203188     ASom    G    A        0      0        2 
  18  chr18_20203188     HCab    G    A        1      2        2 
  18  chr18_20203188     HPrz    G    A        1      2        2 
  18  chr18_20203188     ZBoe    G    A        0      0        2 
  18  chr18_20203188     ZGre    G    A        0      0        2 
  18  chr18_20203188     ZHar    G    A        0      0        2 
  18  chr18_20203188   Sample    G    A        1      2        2 
  18  chr18_20206809     AAsi    A    G        0      0        2 
  18  chr18_20206809     AKia    A    G        0      0        2 
  18  chr18_20206809     AOna    A    G        0      0        2 
  18  chr18_20206809     ASom    A    G        0      0        2 
  18  chr18_20206809     HCab    A    G        0      0        2 
  18  chr18_20206809     HPrz    A    G        0      0        2 
  18  chr18_20206809     ZBoe    A    G        1      2        2 
  18  chr18_20206809     ZGre    A    G        1      2        2 
  18  chr18_20206809     ZHar    A    G        1      2        2 
  18  chr18_20206809   Sample    A    G        0      0        2 
  18  chr18_20206866     AAsi    T    C        0      0        2 
  18  chr18_20206866     AKia    T    C        0      0        2 
  18  chr18_20206866     AOna    T    C        0      0        2 
  18  chr18_20206866     ASom    T    C        0      0        2 
  18  chr18_20206866     HCab    T    C        1      2        2 
  18  chr18_20206866     HPrz    T    C        1      2        2 
  18  chr18_20206866     ZBoe    T    C        0      0        2 
  18  chr18_20206866     ZGre    T    C      0.5      1        2 
  18  chr18_20206866     ZHar    T    C        0      0        2 
  18  chr18_20206866   Sample    T    C        1      2        2 
  18  chr18_20214481     AAsi    T    C        0      0        2 
  18  chr18_20214481     AKia    T    C        0      0        2 
  18  chr18_20214481     AOna    T    C        0      0        2 
  18  chr18_20214481     ASom    T    C        0      0        2 
  18  chr18_20214481     HCab    T    C        0      0        2 
  18  chr18_20214481     HPrz    T    C        1      2        2 
  18  chr18_20214481     ZBoe    T    C        0      0        2 
  18  chr18_20214481     ZGre    T    C        0      0        2 
  18  chr18_20214481     ZHar    T    C        0      0        2 
  18  chr18_20214481   Sample    T    C        0      0        2 
  18  chr18_20215029     AAsi    C    T        0      0        2 
  18  chr18_20215029     AKia    C    T        0      0        2 
  18  chr18_20215029     AOna    C    T        0      0        2 
  18  chr18_20215029     ASom    C    T        0      0        2 
  18  chr18_20215029     HCab    C    T        1      2        2 
  18  chr18_20215029     HPrz    C    T        1      2        2 
  18  chr18_20215029     ZBoe    C    T        0      0        2 
  18  chr18_20215029     ZGre    C    T        0      0        2 
  18  chr18_20215029     ZHar    C    T        0      0        2 
  18  chr18_20215029   Sample    C    T        1      2        2 
  18  chr18_20217729     AAsi    T    C        0      0        2 
  18  chr18_20217729     AKia    T    C        0      0        2 
  18  chr18_20217729     AOna    T    C        0      0        2 
  18  chr18_20217729     ASom    T    C        0      0        2 
  18  chr18_20217729     HCab    T    C        0      0        2 
  18  chr18_20217729     HPrz    T    C        0      0        2 
  18  chr18_20217729     ZBoe    T    C        0      0        2 
  18  chr18_20217729     ZGre    T    C        1      2        2 
  18  chr18_20217729     ZHar    T    C        0      0        2 
  18  chr18_20217729   Sample    T    C        0      0        2 
  18  chr18_20221677     AAsi    G    A        0      0        2 
  18  chr18_20221677     AKia    G    A        1      2        2 
  18  chr18_20221677     AOna    G    A      0.5      1        2 
  18  chr18_20221677     ASom    G    A        0      0        2 
  18  chr18_20221677     HCab    G    A        0      0        2 
  18  chr18_20221677     HPrz    G    A        0      0        2 
  18  chr18_20221677     ZBoe    G    A        0      0        2 
  18  chr18_20221677     ZGre    G    A        0      0        2 
  18  chr18_20221677     ZHar    G    A        0      0        2 
  18  chr18_20221677   Sample    G    A        0      0        2 
  18  chr18_20221973     AAsi    T    G        0      0        2 
  18  chr18_20221973     AKia    T    G        0      0        2 
  18  chr18_20221973     AOna    T    G        0      0        2 
  18  chr18_20221973     ASom    T    G        0      0        2 
  18  chr18_20221973     HCab    T    G        1      2        2 
  18  chr18_20221973     HPrz    T    G        1      2        2 
  18  chr18_20221973     ZBoe    T    G        0      0        2 
  18  chr18_20221973     ZGre    T    G        0      0        2 
  18  chr18_20221973     ZHar    T    G        0      0        2 
  18  chr18_20221973   Sample    T    G        1      2        2 
  18  chr18_20226752     AAsi    A    G        0      0        2 
  18  chr18_20226752     AKia    A    G        0      0        2 
  18  chr18_20226752     AOna    A    G        0      0        2 
  18  chr18_20226752     ASom    A    G        0      0        2 
  18  chr18_20226752     HCab    A    G        1      2        2 
  18  chr18_20226752     HPrz    A    G        1      2        2 
  18  chr18_20226752     ZBoe    A    G        0      0        2 
  18  chr18_20226752     ZGre    A    G        0      0        2 
  18  chr18_20226752     ZHar    A    G        0      0        2 
  18  chr18_20226752   Sample    A    G        1      2        2 
  18  chr18_20228514     AAsi    A    G        0      0        2 
  18  chr18_20228514     AKia    A    G        0      0        2 
  18  chr18_20228514     AOna    A    G        0      0        2 
  18  chr18_20228514     ASom    A    G        0      0        2 
  18  chr18_20228514     HCab    A    G        0      0        2 
  18  chr18_20228514     HPrz    A    G        0      0        2 
  18  chr18_20228514     ZBoe    A    G        0      0        2 
  18  chr18_20228514     ZGre    A    G        0      0        2 
  18  chr18_20228514     ZHar    A    G        1      2        2 
  18  chr18_20228514   Sample    A    G        0      0        2 
  18  chr18_20232129     AAsi    A    C      0.5      1        2 
  18  chr18_20232129     AKia    A    C        0      0        2 
  18  chr18_20232129     AOna    A    C        0      0        2 
  18  chr18_20232129     ASom    A    C        1      2        2 
  18  chr18_20232129     HCab    A    C        0      0        2 
  18  chr18_20232129     HPrz    A    C        0      0        2 
  18  chr18_20232129     ZBoe    A    C        0      0        2 
  18  chr18_20232129     ZGre    A    C        0      0        2 
  18  chr18_20232129     ZHar    A    C        0      0        2 
  18  chr18_20232129   Sample    A    C        0      0        2 
  18  chr18_20244398     AAsi    C    A        1      2        2 
  18  chr18_20244398     AKia    C    A        0      0        2 
  18  chr18_20244398     AOna    C    A        0      0        2 
  18  chr18_20244398     ASom    C    A        1      2        2 
  18  chr18_20244398     HCab    C    A        0      0        2 
  18  chr18_20244398     HPrz    C    A        0      0        2 
  18  chr18_20244398     ZBoe    C    A        0      0        2 
  18  chr18_20244398     ZGre    C    A        0      0        2 
  18  chr18_20244398     ZHar    C    A        0      0        2 
  18  chr18_20244398   Sample    C    A        0      0        2 
  18  chr18_20251320     AAsi    G    A        0      0        2 
  18  chr18_20251320     AKia    G    A        1      2        2 
  18  chr18_20251320     AOna    G    A        1      2        2 
  18  chr18_20251320     ASom    G    A        0      0        2 
  18  chr18_20251320     HCab    G    A        0      0        2 
  18  chr18_20251320     HPrz    G    A        0      0        2 
  18  chr18_20251320     ZBoe    G    A        0      0        2 
  18  chr18_20251320     ZGre    G    A        0      0        2 
  18  chr18_20251320     ZHar    G    A        0      0        2 
  18  chr18_20251320   Sample    G    A        0      0        2 
  18  chr18_20252169     AAsi    G    A        0      0        2 
  18  chr18_20252169     AKia    G    A        0      0        2 
  18  chr18_20252169     AOna    G    A        0      0        2 
  18  chr18_20252169     ASom    G    A        0      0        2 
  18  chr18_20252169     HCab    G    A        0      0        2 
  18  chr18_20252169     HPrz    G    A        0      0        2 
  18  chr18_20252169     ZBoe    G    A      0.5      1        2 
  18  chr18_20252169     ZGre    G    A        0      0        2 
  18  chr18_20252169     ZHar    G    A        0      0        2 
  18  chr18_20252169   Sample    G    A        0      0        2 
  18  chr18_20255849     AAsi    A    C        0      0        2 
  18  chr18_20255849     AKia    A    C        0      0        2 
  18  chr18_20255849     AOna    A    C        0      0        2 
  18  chr18_20255849     ASom    A    C        0      0        2 
  18  chr18_20255849     HCab    A    C        1      2        2 
  18  chr18_20255849     HPrz    A    C        1      2        2 
  18  chr18_20255849     ZBoe    A    C        0      0        2 
  18  chr18_20255849     ZGre    A    C        0      0        2 
  18  chr18_20255849     ZHar    A    C        0      0        2 
  18  chr18_20255849   Sample    A    C        1      2        2 
  18  chr18_20263503     AAsi    A    T        0      0        2 
  18  chr18_20263503     AKia    A    T        0      0        2 
  18  chr18_20263503     AOna    A    T        0      0        2 
  18  chr18_20263503     ASom    A    T        0      0        2 
  18  chr18_20263503     HCab    A    T        0      0        2 
  18  chr18_20263503     HPrz    A    T        1      2        2 
  18  chr18_20263503     ZBoe    A    T        0      0        2 
  18  chr18_20263503     ZGre    A    T        0      0        2 
  18  chr18_20263503     ZHar    A    T        0      0        2 
  18  chr18_20263503   Sample    A    T        0      0        2 
  18  chr18_20270465     AAsi    C    T        0      0        2 
  18  chr18_20270465     AKia    C    T        0      0        2 
  18  chr18_20270465     AOna    C    T        0      0        2 
  18  chr18_20270465     ASom    C    T        0      0        2 
  18  chr18_20270465     HCab    C    T        0      0        2 
  18  chr18_20270465     HPrz    C    T        0      0        2 
  18  chr18_20270465     ZBoe    C    T      0.5      1        2 
  18  chr18_20270465     ZGre    C    T        0      0        2 
  18  chr18_20270465     ZHar    C    T        0      0        2 
  18  chr18_20270465   Sample    C    T        0      0        2 
  18  chr18_20270946     AAsi    T    C        0      0        2 
  18  chr18_20270946     AKia    T    C        0      0        2 
  18  chr18_20270946     AOna    T    C        0      0        2 
  18  chr18_20270946     ASom    T    C        0      0        2 
  18  chr18_20270946     HCab    T    C        1      2        2 
  18  chr18_20270946     HPrz    T    C        1      2        2 
  18  chr18_20270946     ZBoe    T    C        0      0        2 
  18  chr18_20270946     ZGre    T    C        0      0        2 
  18  chr18_20270946     ZHar    T    C        0      0        2 
  18  chr18_20270946   Sample    T    C        1      2        2 
  18  chr18_20271064     AAsi    G    C        0      0        2 
  18  chr18_20271064     AKia    G    C        0      0        2 
  18  chr18_20271064     AOna    G    C        0      0        2 
  18  chr18_20271064     ASom    G    C        0      0        2 
  18  chr18_20271064     HCab    G    C        1      2        2 
  18  chr18_20271064     HPrz    G    C        1      2        2 
  18  chr18_20271064     ZBoe    G    C        0      0        2 
  18  chr18_20271064     ZGre    G    C        0      0        2 
  18  chr18_20271064     ZHar    G    C        0      0        2 
  18  chr18_20271064   Sample    G    C        1      2        2 
  18  chr18_20272004     AAsi    C    A        0      0        2 
  18  chr18_20272004     AKia    C    A        0      0        2 
  18  chr18_20272004     AOna    C    A        0      0        2 
  18  chr18_20272004     ASom    C    A        0      0        2 
  18  chr18_20272004     HCab    C    A        1      2        2 
  18  chr18_20272004     HPrz    C    A        1      2        2 
  18  chr18_20272004     ZBoe    C    A        0      0        2 
  18  chr18_20272004     ZGre    C    A        0      0        2 
  18  chr18_20272004     ZHar    C    A        0      0        2 
  18  chr18_20272004   Sample    C    A        1      2        2 
  18  chr18_20285588     AAsi    T    C        0      0        2 
  18  chr18_20285588     AKia    T    C        0      0        2 
  18  chr18_20285588     AOna    T    C        0      0        2 
  18  chr18_20285588     ASom    T    C        0      0        2 
  18  chr18_20285588     HCab    T    C        1      2        2 
  18  chr18_20285588     HPrz    T    C        1      2        2 
  18  chr18_20285588     ZBoe    T    C        0      0        2 
  18  chr18_20285588     ZGre    T    C        0      0        2 
  18  chr18_20285588     ZHar    T    C        0      0        2 
  18  chr18_20285588   Sample    T    C        1      2        2 
  18  chr18_20292325     AAsi    C    T        0      0        2 
  18  chr18_20292325     AKia    C    T        0      0        2 
  18  chr18_20292325     AOna    C    T      0.5      1        2 
  18  chr18_20292325     ASom    C    T        0      0        2 
  18  chr18_20292325     HCab    C    T        0      0        2 
  18  chr18_20292325     HPrz    C    T        0      0        2 
  18  chr18_20292325     ZBoe    C    T        0      0        2 
  18  chr18_20292325     ZGre    C    T        0      0        2 
  18  chr18_20292325     ZHar    C    T        0      0        2 
  18  chr18_20292325   Sample    C    T        0      0        2 
  18  chr18_20293259     AAsi    T    A        0      0        2 
  18  chr18_20293259     AKia    T    A        0      0        2 
  18  chr18_20293259     AOna    T    A        0      0        2 
  18  chr18_20293259     ASom    T    A        0      0        2 
  18  chr18_20293259     HCab    T    A        0      0        2 
  18  chr18_20293259     HPrz    T    A        0      0        2 
  18  chr18_20293259     ZBoe    T    A        0      0        2 
  18  chr18_20293259     ZGre    T    A      0.5      1        2 
  18  chr18_20293259     ZHar    T    A        0      0        2 
  18  chr18_20293259   Sample    T    A        0      0        2 
  18  chr18_20294319     AAsi    T    G        0      0        2 
  18  chr18_20294319     AKia    T    G        0      0        2 
  18  chr18_20294319     AOna    T    G        0      0        2 
  18  chr18_20294319     ASom    T    G        0      0        2 
  18  chr18_20294319     HCab    T    G        1      2        2 
  18  chr18_20294319     HPrz    T    G        1      2        2 
  18  chr18_20294319     ZBoe    T    G        0      0        2 
  18  chr18_20294319     ZGre    T    G        0      0        2 
  18  chr18_20294319     ZHar    T    G        0      0        2 
  18  chr18_20294319   Sample    T    G        1      2        2 
  18  chr18_20302254     AAsi    A    G        0      0        2 
  18  chr18_20302254     AKia    A    G        0      0        2 
  18  chr18_20302254     AOna    A    G        0      0        2 
  18  chr18_20302254     ASom    A    G        0      0        2 
  18  chr18_20302254     HCab    A    G        1      2        2 
  18  chr18_20302254     HPrz    A    G        1      2        2 
  18  chr18_20302254     ZBoe    A    G        0      0        2 
  18  chr18_20302254     ZGre    A    G        0      0        2 
  18  chr18_20302254     ZHar    A    G        0      0        2 
  18  chr18_20302254   Sample    A    G        1      2        2 
  18  chr18_20306248     AAsi    C    T        0      0        2 
  18  chr18_20306248     AKia    C    T        0      0        2 
  18  chr18_20306248     AOna    C    T        0      0        2 
  18  chr18_20306248     ASom    C    T        0      0        2 
  18  chr18_20306248     HCab    C    T        1      2        2 
  18  chr18_20306248     HPrz    C    T        1      2        2 
  18  chr18_20306248     ZBoe    C    T        0      0        2 
  18  chr18_20306248     ZGre    C    T        0      0        2 
  18  chr18_20306248     ZHar    C    T        0      0        2 
  18  chr18_20306248   Sample    C    T        1      2        2 
  18  chr18_20311469     AAsi    G    A        0      0        2 
  18  chr18_20311469     AKia    G    A        0      0        2 
  18  chr18_20311469     AOna    G    A        0      0        2 
  18  chr18_20311469     ASom    G    A        0      0        2 
  18  chr18_20311469     HCab    G    A        1      2        2 
  18  chr18_20311469     HPrz    G    A        1      2        2 
  18  chr18_20311469     ZBoe    G    A        0      0        2 
  18  chr18_20311469     ZGre    G    A        0      0        2 
  18  chr18_20311469     ZHar    G    A        0      0        2 
  18  chr18_20311469   Sample    G    A        1      2        2 
  18  chr18_20312762     AAsi    T    C        0      0        2 
  18  chr18_20312762     AKia    T    C        0      0        2 
  18  chr18_20312762     AOna    T    C        0      0        2 
  18  chr18_20312762     ASom    T    C        0      0        2 
  18  chr18_20312762     HCab    T    C        1      2        2 
  18  chr18_20312762     HPrz    T    C        1      2        2 
  18  chr18_20312762     ZBoe    T    C        0      0        2 
  18  chr18_20312762     ZGre    T    C        0      0        2 
  18  chr18_20312762     ZHar    T    C        0      0        2 
  18  chr18_20312762   Sample    T    C        1      2        2 
  18  chr18_20313990     AAsi    A    G        0      0        2 
  18  chr18_20313990     AKia    A    G        0      0        2 
  18  chr18_20313990     AOna    A    G        0      0        2 
  18  chr18_20313990     ASom    A    G        0      0        2 
  18  chr18_20313990     HCab    A    G        0      0        2 
  18  chr18_20313990     HPrz    A    G        0      0        2 
  18  chr18_20313990     ZBoe    A    G        0      0        2 
  18  chr18_20313990     ZGre    A    G      0.5      1        2 
  18  chr18_20313990     ZHar    A    G        0      0        2 
  18  chr18_20313990   Sample    A    G        0      0        2 
  18  chr18_20330574     AAsi    T    G        0      0        2 
  18  chr18_20330574     AKia    T    G        0      0        2 
  18  chr18_20330574     AOna    T    G        0      0        2 
  18  chr18_20330574     ASom    T    G        0      0        2 
  18  chr18_20330574     HCab    T    G      0.5      1        2 
  18  chr18_20330574     HPrz    T    G        0      0        2 
  18  chr18_20330574     ZBoe    T    G        0      0        2 
  18  chr18_20330574     ZGre    T    G        0      0        2 
  18  chr18_20330574     ZHar    T    G        0      0        2 
  18  chr18_20330574   Sample    T    G        0      0        2 
  18  chr18_20331943     AAsi    A    G        0      0        2 
  18  chr18_20331943     AKia    A    G        0      0        2 
  18  chr18_20331943     AOna    A    G        0      0        2 
  18  chr18_20331943     ASom    A    G        0      0        2 
  18  chr18_20331943     HCab    A    G        0      0        2 
  18  chr18_20331943     HPrz    A    G        0      0        2 
  18  chr18_20331943     ZBoe    A    G        0      0        2 
  18  chr18_20331943     ZGre    A    G      0.5      1        2 
  18  chr18_20331943     ZHar    A    G        0      0        2 
  18  chr18_20331943   Sample    A    G        0      0        2 
  18  chr18_20333629     AAsi    T    G        0      0        2 
  18  chr18_20333629     AKia    T    G        0      0        2 
  18  chr18_20333629     AOna    T    G        0      0        2 
  18  chr18_20333629     ASom    T    G        0      0        2 
  18  chr18_20333629     HCab    T    G        0      0        2 
  18  chr18_20333629     HPrz    T    G        0      0        2 
  18  chr18_20333629     ZBoe    T    G      0.5      1        2 
  18  chr18_20333629     ZGre    T    G        0      0        2 
  18  chr18_20333629     ZHar    T    G        0      0        2 
  18  chr18_20333629   Sample    T    G        0      0        2 
  18  chr18_20335153     AAsi    A    G        0      0        2 
  18  chr18_20335153     AKia    A    G        0      0        2 
  18  chr18_20335153     AOna    A    G        0      0        2 
  18  chr18_20335153     ASom    A    G        0      0        2 
  18  chr18_20335153     HCab    A    G        0      0        2 
  18  chr18_20335153     HPrz    A    G        0      0        2 
  18  chr18_20335153     ZBoe    A    G        0      0        2 
  18  chr18_20335153     ZGre    A    G        0      0        2 
  18  chr18_20335153     ZHar    A    G        1      2        2 
  18  chr18_20335153   Sample    A    G        0      0        2 
  18  chr18_20336687     AAsi    T    C        0      0        2 
  18  chr18_20336687     AKia    T    C        0      0        2 
  18  chr18_20336687     AOna    T    C        0      0        2 
  18  chr18_20336687     ASom    T    C      0.5      1        2 
  18  chr18_20336687     HCab    T    C        0      0        2 
  18  chr18_20336687     HPrz    T    C        0      0        2 
  18  chr18_20336687     ZBoe    T    C        0      0        2 
  18  chr18_20336687     ZGre    T    C        0      0        2 
  18  chr18_20336687     ZHar    T    C        0      0        2 
  18  chr18_20336687   Sample    T    C        0      0        2 
  18  chr18_20337522     AAsi    C    T        0      0        2 
  18  chr18_20337522     AKia    C    T        0      0        2 
  18  chr18_20337522     AOna    C    T        0      0        2 
  18  chr18_20337522     ASom    C    T      0.5      1        2 
  18  chr18_20337522     HCab    C    T        0      0        2 
  18  chr18_20337522     HPrz    C    T        0      0        2 
  18  chr18_20337522     ZBoe    C    T        0      0        2 
  18  chr18_20337522     ZGre    C    T        0      0        2 
  18  chr18_20337522     ZHar    C    T        0      0        2 
  18  chr18_20337522   Sample    C    T        0      0        2 
  18  chr18_20339259     AAsi    C    G        0      0        2 
  18  chr18_20339259     AKia    C    G        0      0        2 
  18  chr18_20339259     AOna    C    G        0      0        2 
  18  chr18_20339259     ASom    C    G        0      0        2 
  18  chr18_20339259     HCab    C    G        0      0        2 
  18  chr18_20339259     HPrz    C    G        0      0        2 
  18  chr18_20339259     ZBoe    C    G        1      2        2 
  18  chr18_20339259     ZGre    C    G        1      2        2 
  18  chr18_20339259     ZHar    C    G        0      0        2 
  18  chr18_20339259   Sample    C    G        0      0        2 
  18  chr18_20342880     AAsi    T    C        0      0        2 
  18  chr18_20342880     AKia    T    C        0      0        2 
  18  chr18_20342880     AOna    T    C        0      0        2 
  18  chr18_20342880     ASom    T    C        0      0        2 
  18  chr18_20342880     HCab    T    C        1      2        2 
  18  chr18_20342880     HPrz    T    C        1      2        2 
  18  chr18_20342880     ZBoe    T    C        0      0        2 
  18  chr18_20342880     ZGre    T    C        0      0        2 
  18  chr18_20342880     ZHar    T    C        0      0        2 
  18  chr18_20342880   Sample    T    C        1      2        2 
  18  chr18_20348201     AAsi    G    A        0      0        2 
  18  chr18_20348201     AKia    G    A        0      0        2 
  18  chr18_20348201     AOna    G    A        0      0        2 
  18  chr18_20348201     ASom    G    A        0      0        2 
  18  chr18_20348201     HCab    G    A        0      0        2 
  18  chr18_20348201     HPrz    G    A        0      0        2 
  18  chr18_20348201     ZBoe    G    A        0      0        2 
  18  chr18_20348201     ZGre    G    A        0      0        2 
  18  chr18_20348201     ZHar    G    A        1      2        2 
  18  chr18_20348201   Sample    G    A        0      0        2 
  18  chr18_20356115     AAsi    A    G        0      0        2 
  18  chr18_20356115     AKia    A    G        0      0        2 
  18  chr18_20356115     AOna    A    G        0      0        2 
  18  chr18_20356115     ASom    A    G        0      0        2 
  18  chr18_20356115     HCab    A    G        1      2        2 
  18  chr18_20356115     HPrz    A    G        0      0        2 
  18  chr18_20356115     ZBoe    A    G        0      0        2 
  18  chr18_20356115     ZGre    A    G        0      0        2 
  18  chr18_20356115     ZHar    A    G        0      0        2 
  18  chr18_20356115   Sample    A    G        1      2        2 
  18  chr18_20357877     AAsi    T    C        0      0        2 
  18  chr18_20357877     AKia    T    C        0      0        2 
  18  chr18_20357877     AOna    T    C        0      0        2 
  18  chr18_20357877     ASom    T    C        0      0        2 
  18  chr18_20357877     HCab    T    C        0      0        2 
  18  chr18_20357877     HPrz    T    C        1      2        2 
  18  chr18_20357877     ZBoe    T    C        0      0        2 
  18  chr18_20357877     ZGre    T    C        0      0        2 
  18  chr18_20357877     ZHar    T    C        0      0        2 
  18  chr18_20357877   Sample    T    C        0      0        2 
  18  chr18_20358335     AAsi    T    C        0      0        2 
  18  chr18_20358335     AKia    T    C        0      0        2 
  18  chr18_20358335     AOna    T    C        0      0        2 
  18  chr18_20358335     ASom    T    C        0      0        2 
  18  chr18_20358335     HCab    T    C      0.5      1        2 
  18  chr18_20358335     HPrz    T    C        0      0        2 
  18  chr18_20358335     ZBoe    T    C        0      0        2 
  18  chr18_20358335     ZGre    T    C        0      0        2 
  18  chr18_20358335     ZHar    T    C        0      0        2 
  18  chr18_20358335   Sample    T    C        0      0        2 
  18  chr18_20362217     AAsi    G    C        0      0        2 
  18  chr18_20362217     AKia    G    C        1      2        2 
  18  chr18_20362217     AOna    G    C        0      0        2 
  18  chr18_20362217     ASom    G    C        0      0        2 
  18  chr18_20362217     HCab    G    C        0      0        2 
  18  chr18_20362217     HPrz    G    C        0      0        2 
  18  chr18_20362217     ZBoe    G    C        0      0        2 
  18  chr18_20362217     ZGre    G    C        0      0        2 
  18  chr18_20362217     ZHar    G    C        0      0        2 
  18  chr18_20362217   Sample    G    C        0      0        2 
  18  chr18_20362783     AAsi    A    G        0      0        2 
  18  chr18_20362783     AKia    A    G        0      0        2 
  18  chr18_20362783     AOna    A    G        0      0        2 
  18  chr18_20362783     ASom    A    G        0      0        2 
  18  chr18_20362783     HCab    A    G        0      0        2 
  18  chr18_20362783     HPrz    A    G        0      0        2 
  18  chr18_20362783     ZBoe    A    G      0.5      1        2 
  18  chr18_20362783     ZGre    A    G        0      0        2 
  18  chr18_20362783     ZHar    A    G        0      0        2 
  18  chr18_20362783   Sample    A    G        0      0        2 
  18  chr18_20363077     AAsi    T    G        0      0        2 
  18  chr18_20363077     AKia    T    G      0.5      1        2 
  18  chr18_20363077     AOna    T    G        0      0        2 
  18  chr18_20363077     ASom    T    G        0      0        2 
  18  chr18_20363077     HCab    T    G        0      0        2 
  18  chr18_20363077     HPrz    T    G        0      0        2 
  18  chr18_20363077     ZBoe    T    G        0      0        2 
  18  chr18_20363077     ZGre    T    G        0      0        2 
  18  chr18_20363077     ZHar    T    G        0      0        2 
  18  chr18_20363077   Sample    T    G        0      0        2 
  18  chr18_20367247     AAsi    A    G        0      0        2 
  18  chr18_20367247     AKia    A    G        0      0        2 
  18  chr18_20367247     AOna    A    G        0      0        2 
  18  chr18_20367247     ASom    A    G        0      0        2 
  18  chr18_20367247     HCab    A    G        0      0        2 
  18  chr18_20367247     HPrz    A    G        0      0        2 
  18  chr18_20367247     ZBoe    A    G        0      0        2 
  18  chr18_20367247     ZGre    A    G      0.5      1        2 
  18  chr18_20367247     ZHar    A    G        0      0        2 
  18  chr18_20367247   Sample    A    G        0      0        2 
  18  chr18_20370428     AAsi    G    A      0.5      1        2 
  18  chr18_20370428     AKia    G    A        0      0        2 
  18  chr18_20370428     AOna    G    A        0      0        2 
  18  chr18_20370428     ASom    G    A        1      2        2 
  18  chr18_20370428     HCab    G    A        0      0        2 
  18  chr18_20370428     HPrz    G    A        0      0        2 
  18  chr18_20370428     ZBoe    G    A        0      0        2 
  18  chr18_20370428     ZGre    G    A        0      0        2 
  18  chr18_20370428     ZHar    G    A        0      0        2 
  18  chr18_20370428   Sample    G    A        0      0        2 
  18  chr18_20371224     AAsi    T    G        0      0        2 
  18  chr18_20371224     AKia    T    G        0      0        2 
  18  chr18_20371224     AOna    T    G        0      0        2 
  18  chr18_20371224     ASom    T    G        0      0        2 
  18  chr18_20371224     HCab    T    G      0.5      1        2 
  18  chr18_20371224     HPrz    T    G        1      2        2 
  18  chr18_20371224     ZBoe    T    G        0      0        2 
  18  chr18_20371224     ZGre    T    G        0      0        2 
  18  chr18_20371224     ZHar    T    G        0      0        2 
  18  chr18_20371224   Sample    T    G        1      2        2 
  18  chr18_20372777     AAsi    C    T        0      0        2 
  18  chr18_20372777     AKia    C    T        0      0        2 
  18  chr18_20372777     AOna    C    T        0      0        2 
  18  chr18_20372777     ASom    C    T        0      0        2 
  18  chr18_20372777     HCab    C    T        1      2        2 
  18  chr18_20372777     HPrz    C    T        1      2        2 
  18  chr18_20372777     ZBoe    C    T        0      0        2 
  18  chr18_20372777     ZGre    C    T        0      0        2 
  18  chr18_20372777     ZHar    C    T        0      0        2 
  18  chr18_20372777   Sample    C    T        1      2        2 
  18  chr18_20373409     AAsi    A    G        0      0        2 
  18  chr18_20373409     AKia    A    G        0      0        2 
  18  chr18_20373409     AOna    A    G        0      0        2 
  18  chr18_20373409     ASom    A    G        0      0        2 
  18  chr18_20373409     HCab    A    G        0      0        2 
  18  chr18_20373409     HPrz    A    G        0      0        2 
  18  chr18_20373409     ZBoe    A    G        0      0        2 
  18  chr18_20373409     ZGre    A    G        0      0        2 
  18  chr18_20373409     ZHar    A    G      0.5      1        2 
  18  chr18_20373409   Sample    A    G        0      0        2 
  18  chr18_20373917     AAsi    C    A        0      0        2 
  18  chr18_20373917     AKia    C    A        0      0        2 
  18  chr18_20373917     AOna    C    A        0      0        2 
  18  chr18_20373917     ASom    C    A        0      0        2 
  18  chr18_20373917     HCab    C    A      0.5      1        2 
  18  chr18_20373917     HPrz    C    A        1      2        2 
  18  chr18_20373917     ZBoe    C    A        0      0        2 
  18  chr18_20373917     ZGre    C    A        0      0        2 
  18  chr18_20373917     ZHar    C    A        0      0        2 
  18  chr18_20373917   Sample    C    A        1      2        2 
  18  chr18_20375052     AAsi    C    T        0      0        2 
  18  chr18_20375052     AKia    C    T        0      0        2 
  18  chr18_20375052     AOna    C    T        0      0        2 
  18  chr18_20375052     ASom    C    T        0      0        2 
  18  chr18_20375052     HCab    C    T        0      0        2 
  18  chr18_20375052     HPrz    C    T        0      0        2 
  18  chr18_20375052     ZBoe    C    T      0.5      1        2 
  18  chr18_20375052     ZGre    C    T        0      0        2 
  18  chr18_20375052     ZHar    C    T        0      0        2 
  18  chr18_20375052   Sample    C    T        0      0        2 
  18  chr18_20377928     AAsi    G    A        0      0        2 
  18  chr18_20377928     AKia    G    A        0      0        2 
  18  chr18_20377928     AOna    G    A        0      0        2 
  18  chr18_20377928     ASom    G    A        0      0        2 
  18  chr18_20377928     HCab    G    A        1      2        2 
  18  chr18_20377928     HPrz    G    A        1      2        2 
  18  chr18_20377928     ZBoe    G    A        0      0        2 
  18  chr18_20377928     ZGre    G    A        0      0        2 
  18  chr18_20377928     ZHar    G    A        0      0        2 
  18  chr18_20377928   Sample    G    A        1      2        2 
  18  chr18_20379648     AAsi    A    G        0      0        2 
  18  chr18_20379648     AKia    A    G        0      0        2 
  18  chr18_20379648     AOna    A    G        0      0        2 
  18  chr18_20379648     ASom    A    G        0      0        2 
  18  chr18_20379648     HCab    A    G        0      0        2 
  18  chr18_20379648     HPrz    A    G        0      0        2 
  18  chr18_20379648     ZBoe    A    G        0      0        2 
  18  chr18_20379648     ZGre    A    G      0.5      1        2 
  18  chr18_20379648     ZHar    A    G        0      0        2 
  18  chr18_20379648   Sample    A    G        0      0        2 
  18  chr18_20380215     AAsi    A    G        0      0        2 
  18  chr18_20380215     AKia    A    G        0      0        2 
  18  chr18_20380215     AOna    A    G        0      0        2 
  18  chr18_20380215     ASom    A    G        0      0        2 
  18  chr18_20380215     HCab    A    G        1      2        2 
  18  chr18_20380215     HPrz    A    G        1      2        2 
  18  chr18_20380215     ZBoe    A    G        0      0        2 
  18  chr18_20380215     ZGre    A    G        0      0        2 
  18  chr18_20380215     ZHar    A    G        0      0        2 
  18  chr18_20380215   Sample    A    G        1      2        2 
  18  chr18_20382636     AAsi    A    T        0      0        2 
  18  chr18_20382636     AKia    A    T        0      0        2 
  18  chr18_20382636     AOna    A    T        0      0        2 
  18  chr18_20382636     ASom    A    T        0      0        2 
  18  chr18_20382636     HCab    A    T        1      2        2 
  18  chr18_20382636     HPrz    A    T        1      2        2 
  18  chr18_20382636     ZBoe    A    T        0      0        2 
  18  chr18_20382636     ZGre    A    T        0      0        2 
  18  chr18_20382636     ZHar    A    T        0      0        2 
  18  chr18_20382636   Sample    A    T        1      2        2 
  18  chr18_20390793     AAsi    C    T        0      0        2 
  18  chr18_20390793     AKia    C    T        1      2        2 
  18  chr18_20390793     AOna    C    T        1      2        2 
  18  chr18_20390793     ASom    C    T        0      0        2 
  18  chr18_20390793     HCab    C    T        0      0        2 
  18  chr18_20390793     HPrz    C    T        0      0        2 
  18  chr18_20390793     ZBoe    C    T        0      0        2 
  18  chr18_20390793     ZGre    C    T        0      0        2 
  18  chr18_20390793     ZHar    C    T        0      0        2 
  18  chr18_20390793   Sample    C    T        0      0        2 
  18  chr18_20390990     AAsi    A    T        0      0        2 
  18  chr18_20390990     AKia    A    T        0      0        2 
  18  chr18_20390990     AOna    A    T        0      0        2 
  18  chr18_20390990     ASom    A    T        0      0        2 
  18  chr18_20390990     HCab    A    T        0      0        2 
  18  chr18_20390990     HPrz    A    T        0      0        2 
  18  chr18_20390990     ZBoe    A    T      0.5      1        2 
  18  chr18_20390990     ZGre    A    T        0      0        2 
  18  chr18_20390990     ZHar    A    T        0      0        2 
  18  chr18_20390990   Sample    A    T        0      0        2 
  18  chr18_20391322     AAsi    T    A        0      0        2 
  18  chr18_20391322     AKia    T    A        0      0        2 
  18  chr18_20391322     AOna    T    A        1      2        2 
  18  chr18_20391322     ASom    T    A        0      0        2 
  18  chr18_20391322     HCab    T    A        0      0        2 
  18  chr18_20391322     HPrz    T    A        0      0        2 
  18  chr18_20391322     ZBoe    T    A        0      0        2 
  18  chr18_20391322     ZGre    T    A        0      0        2 
  18  chr18_20391322     ZHar    T    A        0      0        2 
  18  chr18_20391322   Sample    T    A        0      0        2 
  18  chr18_20393134     AAsi    T    C        0      0        2 
  18  chr18_20393134     AKia    T    C        0      0        2 
  18  chr18_20393134     AOna    T    C        0      0        2 
  18  chr18_20393134     ASom    T    C        0      0        2 
  18  chr18_20393134     HCab    T    C        1      2        2 
  18  chr18_20393134     HPrz    T    C        1      2        2 
  18  chr18_20393134     ZBoe    T    C        0      0        2 
  18  chr18_20393134     ZGre    T    C        0      0        2 
  18  chr18_20393134     ZHar    T    C        0      0        2 
  18  chr18_20393134   Sample    T    C        1      2        2 
  18  chr18_20395442     AAsi    T    A        0      0        2 
  18  chr18_20395442     AKia    T    A        0      0        2 
  18  chr18_20395442     AOna    T    A        0      0        2 
  18  chr18_20395442     ASom    T    A        0      0        2 
  18  chr18_20395442     HCab    T    A        0      0        2 
  18  chr18_20395442     HPrz    T    A        0      0        2 
  18  chr18_20395442     ZBoe    T    A        0      0        2 
  18  chr18_20395442     ZGre    T    A        0      0        2 
  18  chr18_20395442     ZHar    T    A      0.5      1        2 
  18  chr18_20395442   Sample    T    A        0      0        2 
  18  chr18_20399901     AAsi    A    G        1      2        2 
  18  chr18_20399901     AKia    A    G        0      0        2 
  18  chr18_20399901     AOna    A    G        0      0        2 
  18  chr18_20399901     ASom    A    G        1      2        2 
  18  chr18_20399901     HCab    A    G        0      0        2 
  18  chr18_20399901     HPrz    A    G        0      0        2 
  18  chr18_20399901     ZBoe    A    G        0      0        2 
  18  chr18_20399901     ZGre    A    G        0      0        2 
  18  chr18_20399901     ZHar    A    G        0      0        2 
  18  chr18_20399901   Sample    A    G        0      0        2 
  18  chr18_20402352     AAsi    C    G        0      0        2 
  18  chr18_20402352     AKia    C    G        0      0        2 
  18  chr18_20402352     AOna    C    G        0      0        2 
  18  chr18_20402352     ASom    C    G        0      0        2 
  18  chr18_20402352     HCab    C    G        0      0        2 
  18  chr18_20402352     HPrz    C    G        0      0        2 
  18  chr18_20402352     ZBoe    C    G        0      0        2 
  18  chr18_20402352     ZGre    C    G        0      0        2 
  18  chr18_20402352     ZHar    C    G        1      2        2 
  18  chr18_20402352   Sample    C    G        0      0        2 
  18  chr18_20404973     AAsi    G    A        0      0        2 
  18  chr18_20404973     AKia    G    A        0      0        2 
  18  chr18_20404973     AOna    G    A        0      0        2 
  18  chr18_20404973     ASom    G    A        0      0        2 
  18  chr18_20404973     HCab    G    A        1      2        2 
  18  chr18_20404973     HPrz    G    A        1      2        2 
  18  chr18_20404973     ZBoe    G    A        0      0        2 
  18  chr18_20404973     ZGre    G    A        0      0        2 
  18  chr18_20404973     ZHar    G    A        0      0        2 
  18  chr18_20404973   Sample    G    A        1      2        2 
  18  chr18_20414879     AAsi    T    C        0      0        2 
  18  chr18_20414879     AKia    T    C        1      2        2 
  18  chr18_20414879     AOna    T    C        0      0        2 
  18  chr18_20414879     ASom    T    C        0      0        2 
  18  chr18_20414879     HCab    T    C        0      0        2 
  18  chr18_20414879     HPrz    T    C        0      0        2 
  18  chr18_20414879     ZBoe    T    C        0      0        2 
  18  chr18_20414879     ZGre    T    C        0      0        2 
  18  chr18_20414879     ZHar    T    C        0      0        2 
  18  chr18_20414879   Sample    T    C        0      0        2 
  18  chr18_20415489     AAsi    G    A        0      0        2 
  18  chr18_20415489     AKia    G    A        0      0        2 
  18  chr18_20415489     AOna    G    A        0      0        2 
  18  chr18_20415489     ASom    G    A        0      0        2 
  18  chr18_20415489     HCab    G    A        0      0        2 
  18  chr18_20415489     HPrz    G    A        0      0        2 
  18  chr18_20415489     ZBoe    G    A      0.5      1        2 
  18  chr18_20415489     ZGre    G    A        0      0        2 
  18  chr18_20415489     ZHar    G    A        0      0        2 
  18  chr18_20415489   Sample    G    A        0      0        2 
  18  chr18_20419576     AAsi    C    A        0      0        2 
  18  chr18_20419576     AKia    C    A        0      0        2 
  18  chr18_20419576     AOna    C    A        0      0        2 
  18  chr18_20419576     ASom    C    A        0      0        2 
  18  chr18_20419576     HCab    C    A        0      0        2 
  18  chr18_20419576     HPrz    C    A        0      0        2 
  18  chr18_20419576     ZBoe    C    A        0      0        2 
  18  chr18_20419576     ZGre    C    A        0      0        2 
  18  chr18_20419576     ZHar    C    A        1      2        2 
  18  chr18_20419576   Sample    C    A        0      0        2 
  18  chr18_20445670     AAsi    A    G        0      0        2 
  18  chr18_20445670     AKia    A    G        0      0        2 
  18  chr18_20445670     AOna    A    G        0      0        2 
  18  chr18_20445670     ASom    A    G        0      0        2 
  18  chr18_20445670     HCab    A    G        1      2        2 
  18  chr18_20445670     HPrz    A    G        1      2        2 
  18  chr18_20445670     ZBoe    A    G        0      0        2 
  18  chr18_20445670     ZGre    A    G        0      0        2 
  18  chr18_20445670     ZHar    A    G        0      0        2 
  18  chr18_20445670   Sample    A    G        1      2        2 
  18  chr18_20450232     AAsi    A    G        0      0        2 
  18  chr18_20450232     AKia    A    G        0      0        2 
  18  chr18_20450232     AOna    A    G        0      0        2 
  18  chr18_20450232     ASom    A    G        0      0        2 
  18  chr18_20450232     HCab    A    G        0      0        2 
  18  chr18_20450232     HPrz    A    G        0      0        2 
  18  chr18_20450232     ZBoe    A    G        0      0        2 
  18  chr18_20450232     ZGre    A    G        1      2        2 
  18  chr18_20450232     ZHar    A    G        0      0        2 
  18  chr18_20450232   Sample    A    G        0      0        2 
  18  chr18_20454046     AAsi    C    T        0      0        2 
  18  chr18_20454046     AKia    C    T        0      0        2 
  18  chr18_20454046     AOna    C    T        0      0        2 
  18  chr18_20454046     ASom    C    T        0      0        2 
  18  chr18_20454046     HCab    C    T        1      2        2 
  18  chr18_20454046     HPrz    C    T        1      2        2 
  18  chr18_20454046     ZBoe    C    T        0      0        2 
  18  chr18_20454046     ZGre    C    T        0      0        2 
  18  chr18_20454046     ZHar    C    T        0      0        2 
  18  chr18_20454046   Sample    C    T        1      2        2 
  18  chr18_20454647     AAsi    C    G        0      0        2 
  18  chr18_20454647     AKia    C    G        0      0        2 
  18  chr18_20454647     AOna    C    G        0      0        2 
  18  chr18_20454647     ASom    C    G        0      0        2 
  18  chr18_20454647     HCab    C    G        0      0        2 
  18  chr18_20454647     HPrz    C    G        0      0        2 
  18  chr18_20454647     ZBoe    C    G        1      2        2 
  18  chr18_20454647     ZGre    C    G        0      0        2 
  18  chr18_20454647     ZHar    C    G        0      0        2 
  18  chr18_20454647   Sample    C    G        0      0        2 
  18  chr18_20455650     AAsi    C    A        0      0        2 
  18  chr18_20455650     AKia    C    A        0      0        2 
  18  chr18_20455650     AOna    C    A        0      0        2 
  18  chr18_20455650     ASom    C    A        1      2        2 
  18  chr18_20455650     HCab    C    A        0      0        2 
  18  chr18_20455650     HPrz    C    A        0      0        2 
  18  chr18_20455650     ZBoe    C    A        0      0        2 
  18  chr18_20455650     ZGre    C    A        0      0        2 
  18  chr18_20455650     ZHar    C    A        0      0        2 
  18  chr18_20455650   Sample    C    A        0      0        2 
  18  chr18_20457161     AAsi    A    G        0      0        2 
  18  chr18_20457161     AKia    A    G        0      0        2 
  18  chr18_20457161     AOna    A    G        0      0        2 
  18  chr18_20457161     ASom    A    G        0      0        2 
  18  chr18_20457161     HCab    A    G        0      0        2 
  18  chr18_20457161     HPrz    A    G        0      0        2 
  18  chr18_20457161     ZBoe    A    G        0      0        2 
  18  chr18_20457161     ZGre    A    G        0      0        2 
  18  chr18_20457161     ZHar    A    G        1      2        2 
  18  chr18_20457161   Sample    A    G        0      0        2 
  18  chr18_20466316     AAsi    A    G        1      2        2 
  18  chr18_20466316     AKia    A    G        1      2        2 
  18  chr18_20466316     AOna    A    G        1      2        2 
  18  chr18_20466316     ASom    A    G        1      2        2 
  18  chr18_20466316     HCab    A    G        0      0        2 
  18  chr18_20466316     HPrz    A    G        0      0        2 
  18  chr18_20466316     ZBoe    A    G        0      0        2 
  18  chr18_20466316     ZGre    A    G        0      0        2 
  18  chr18_20466316     ZHar    A    G        0      0        2 
  18  chr18_20466316   Sample    A    G        0      0        2 
  18  chr18_20466959     AAsi    C    T        0      0        2 
  18  chr18_20466959     AKia    C    T        0      0        2 
  18  chr18_20466959     AOna    C    T        0      0        2 
  18  chr18_20466959     ASom    C    T        0      0        2 
  18  chr18_20466959     HCab    C    T        1      2        2 
  18  chr18_20466959     HPrz    C    T        1      2        2 
  18  chr18_20466959     ZBoe    C    T        0      0        2 
  18  chr18_20466959     ZGre    C    T        0      0        2 
  18  chr18_20466959     ZHar    C    T        0      0        2 
  18  chr18_20466959   Sample    C    T        1      2        2 
  18  chr18_20468793     AAsi    C    T        0      0        2 
  18  chr18_20468793     AKia    C    T        0      0        2 
  18  chr18_20468793     AOna    C    T        0      0        2 
  18  chr18_20468793     ASom    C    T        0      0        2 
  18  chr18_20468793     HCab    C    T        1      2        2 
  18  chr18_20468793     HPrz    C    T        1      2        2 
  18  chr18_20468793     ZBoe    C    T        0      0        2 
  18  chr18_20468793     ZGre    C    T        0      0        2 
  18  chr18_20468793     ZHar    C    T        0      0        2 
  18  chr18_20468793   Sample    C    T        1      2        2 
  18  chr18_20480410     AAsi    A    G        0      0        2 
  18  chr18_20480410     AKia    A    G        0      0        2 
  18  chr18_20480410     AOna    A    G        0      0        2 
  18  chr18_20480410     ASom    A    G        0      0        2 
  18  chr18_20480410     HCab    A    G        1      2        2 
  18  chr18_20480410     HPrz    A    G        1      2        2 
  18  chr18_20480410     ZBoe    A    G        0      0        2 
  18  chr18_20480410     ZGre    A    G        0      0        2 
  18  chr18_20480410     ZHar    A    G        0      0        2 
  18  chr18_20480410   Sample    A    G        1      2        2 
  18  chr18_20482817     AAsi    C    T        0      0        2 
  18  chr18_20482817     AKia    C    T        0      0        2 
  18  chr18_20482817     AOna    C    T        0      0        2 
  18  chr18_20482817     ASom    C    T        0      0        2 
  18  chr18_20482817     HCab    C    T        0      0        2 
  18  chr18_20482817     HPrz    C    T        0      0        2 
  18  chr18_20482817     ZBoe    C    T        0      0        2 
  18  chr18_20482817     ZGre    C    T        0      0        2 
  18  chr18_20482817     ZHar    C    T        1      2        2 
  18  chr18_20482817   Sample    C    T        0      0        2 
  18  chr18_20494981     AAsi    G    A        1      2        2 
  18  chr18_20494981     AKia    G    A        1      2        2 
  18  chr18_20494981     AOna    G    A        1      2        2 
  18  chr18_20494981     ASom    G    A        1      2        2 
  18  chr18_20494981     HCab    G    A        0      0        2 
  18  chr18_20494981     HPrz    G    A        0      0        2 
  18  chr18_20494981     ZBoe    G    A        0      0        2 
  18  chr18_20494981     ZGre    G    A        0      0        2 
  18  chr18_20494981     ZHar    G    A        0      0        2 
  18  chr18_20494981   Sample    G    A        0      0        2 
  18  chr18_20509620     AAsi    A    G        0      0        2 
  18  chr18_20509620     AKia    A    G        0      0        2 
  18  chr18_20509620     AOna    A    G        0      0        2 
  18  chr18_20509620     ASom    A    G        0      0        2 
  18  chr18_20509620     HCab    A    G        1      2        2 
  18  chr18_20509620     HPrz    A    G        1      2        2 
  18  chr18_20509620     ZBoe    A    G        0      0        2 
  18  chr18_20509620     ZGre    A    G        0      0        2 
  18  chr18_20509620     ZHar    A    G        0      0        2 
  18  chr18_20509620   Sample    A    G        1      2        2 
  18  chr18_20524702     AAsi    A    C        0      0        2 
  18  chr18_20524702     AKia    A    C        0      0        2 
  18  chr18_20524702     AOna    A    C        0      0        2 
  18  chr18_20524702     ASom    A    C        0      0        2 
  18  chr18_20524702     HCab    A    C        1      2        2 
  18  chr18_20524702     HPrz    A    C        1      2        2 
  18  chr18_20524702     ZBoe    A    C        0      0        2 
  18  chr18_20524702     ZGre    A    C        0      0        2 
  18  chr18_20524702     ZHar    A    C        0      0        2 
  18  chr18_20524702   Sample    A    C        1      2        2 
  18  chr18_20525874     AAsi    G    A        0      0        2 
  18  chr18_20525874     AKia    G    A      0.5      1        2 
  18  chr18_20525874     AOna    G    A        0      0        2 
  18  chr18_20525874     ASom    G    A        0      0        2 
  18  chr18_20525874     HCab    G    A        0      0        2 
  18  chr18_20525874     HPrz    G    A        0      0        2 
  18  chr18_20525874     ZBoe    G    A        0      0        2 
  18  chr18_20525874     ZGre    G    A        0      0        2 
  18  chr18_20525874     ZHar    G    A        0      0        2 
  18  chr18_20525874   Sample    G    A        0      0        2 
  18  chr18_20540114     AAsi    T    C        0      0        2 
  18  chr18_20540114     AKia    T    C        1      2        2 
  18  chr18_20540114     AOna    T    C      0.5      1        2 
  18  chr18_20540114     ASom    T    C        0      0        2 
  18  chr18_20540114     HCab    T    C        0      0        2 
  18  chr18_20540114     HPrz    T    C        0      0        2 
  18  chr18_20540114     ZBoe    T    C        0      0        2 
  18  chr18_20540114     ZGre    T    C        0      0        2 
  18  chr18_20540114     ZHar    T    C        0      0        2 
  18  chr18_20540114   Sample    T    C        0      0        2 
  18  chr18_20544003     AAsi    G    A        0      0        2 
  18  chr18_20544003     AKia    G    A        0      0        2 
  18  chr18_20544003     AOna    G    A        0      0        2 
  18  chr18_20544003     ASom    G    A        0      0        2 
  18  chr18_20544003     HCab    G    A        1      2        2 
  18  chr18_20544003     HPrz    G    A        1      2        2 
  18  chr18_20544003     ZBoe    G    A        0      0        2 
  18  chr18_20544003     ZGre    G    A        0      0        2 
  18  chr18_20544003     ZHar    G    A        0      0        2 
  18  chr18_20544003   Sample    G    A        1      2        2 
  18  chr18_20547671     AAsi    T    G        0      0        2 
  18  chr18_20547671     AKia    T    G        1      2        2 
  18  chr18_20547671     AOna    T    G        1      2        2 
  18  chr18_20547671     ASom    T    G        0      0        2 
  18  chr18_20547671     HCab    T    G        0      0        2 
  18  chr18_20547671     HPrz    T    G        0      0        2 
  18  chr18_20547671     ZBoe    T    G        0      0        2 
  18  chr18_20547671     ZGre    T    G        0      0        2 
  18  chr18_20547671     ZHar    T    G        0      0        2 
  18  chr18_20547671   Sample    T    G        0      0        2 
  18  chr18_20557262     AAsi    G    C        0      0        2 
  18  chr18_20557262     AKia    G    C        0      0        2 
  18  chr18_20557262     AOna    G    C        0      0        2 
  18  chr18_20557262     ASom    G    C        0      0        2 
  18  chr18_20557262     HCab    G    C        1      2        2 
  18  chr18_20557262     HPrz    G    C        1      2        2 
  18  chr18_20557262     ZBoe    G    C        0      0        2 
  18  chr18_20557262     ZGre    G    C        0      0        2 
  18  chr18_20557262     ZHar    G    C        0      0        2 
  18  chr18_20557262   Sample    G    C        1      2        2 
  18  chr18_20562494     AAsi    G    A        1      2        2 
  18  chr18_20562494     AKia    G    A        0      0        2 
  18  chr18_20562494     AOna    G    A        0      0        2 
  18  chr18_20562494     ASom    G    A        1      2        2 
  18  chr18_20562494     HCab    G    A        0      0        2 
  18  chr18_20562494     HPrz    G    A        0      0        2 
  18  chr18_20562494     ZBoe    G    A        0      0        2 
  18  chr18_20562494     ZGre    G    A        0      0        2 
  18  chr18_20562494     ZHar    G    A        0      0        2 
  18  chr18_20562494   Sample    G    A        0      0        2 
  18  chr18_20566872     AAsi    G    A        0      0        2 
  18  chr18_20566872     AKia    G    A        0      0        2 
  18  chr18_20566872     AOna    G    A        0      0        2 
  18  chr18_20566872     ASom    G    A        0      0        2 
  18  chr18_20566872     HCab    G    A        0      0        2 
  18  chr18_20566872     HPrz    G    A        0      0        2 
  18  chr18_20566872     ZBoe    G    A      0.5      1        2 
  18  chr18_20566872     ZGre    G    A        0      0        2 
  18  chr18_20566872     ZHar    G    A        0      0        2 
  18  chr18_20566872   Sample    G    A        0      0        2 
  18  chr18_20567157     AAsi    A    G        0      0        2 
  18  chr18_20567157     AKia    A    G        0      0        2 
  18  chr18_20567157     AOna    A    G        0      0        2 
  18  chr18_20567157     ASom    A    G      0.5      1        2 
  18  chr18_20567157     HCab    A    G        0      0        2 
  18  chr18_20567157     HPrz    A    G        0      0        2 
  18  chr18_20567157     ZBoe    A    G        0      0        2 
  18  chr18_20567157     ZGre    A    G        0      0        2 
  18  chr18_20567157     ZHar    A    G        0      0        2 
  18  chr18_20567157   Sample    A    G        0      0        2 
  18  chr18_20589927     AAsi    T    C        0      0        2 
  18  chr18_20589927     AKia    T    C        0      0        2 
  18  chr18_20589927     AOna    T    C        0      0        2 
  18  chr18_20589927     ASom    T    C        0      0        2 
  18  chr18_20589927     HCab    T    C        1      2        2 
  18  chr18_20589927     HPrz    T    C        1      2        2 
  18  chr18_20589927     ZBoe    T    C        0      0        2 
  18  chr18_20589927     ZGre    T    C        0      0        2 
  18  chr18_20589927     ZHar    T    C        0      0        2 
  18  chr18_20589927   Sample    T    C        1      2        2 
  18  chr18_20591109     AAsi    G    A        0      0        2 
  18  chr18_20591109     AKia    G    A        0      0        2 
  18  chr18_20591109     AOna    G    A        0      0        2 
  18  chr18_20591109     ASom    G    A        0      0        2 
  18  chr18_20591109     HCab    G    A        0      0        2 
  18  chr18_20591109     HPrz    G    A        0      0        2 
  18  chr18_20591109     ZBoe    G    A        0      0        2 
  18  chr18_20591109     ZGre    G    A        1      2        2 
  18  chr18_20591109     ZHar    G    A        0      0        2 
  18  chr18_20591109   Sample    G    A        0      0        2 
  18  chr18_20592971     AAsi    T    C        0      0        2 
  18  chr18_20592971     AKia    T    C        0      0        2 
  18  chr18_20592971     AOna    T    C        0      0        2 
  18  chr18_20592971     ASom    T    C        0      0        2 
  18  chr18_20592971     HCab    T    C        1      2        2 
  18  chr18_20592971     HPrz    T    C        1      2        2 
  18  chr18_20592971     ZBoe    T    C        0      0        2 
  18  chr18_20592971     ZGre    T    C        0      0        2 
  18  chr18_20592971     ZHar    T    C        0      0        2 
  18  chr18_20592971   Sample    T    C        1      2        2 
  18  chr18_20593772     AAsi    C    T        0      0        2 
  18  chr18_20593772     AKia    C    T        0      0        2 
  18  chr18_20593772     AOna    C    T        0      0        2 
  18  chr18_20593772     ASom    C    T        0      0        2 
  18  chr18_20593772     HCab    C    T        1      2        2 
  18  chr18_20593772     HPrz    C    T        1      2        2 
  18  chr18_20593772     ZBoe    C    T        0      0        2 
  18  chr18_20593772     ZGre    C    T        0      0        2 
  18  chr18_20593772     ZHar    C    T        0      0        2 
  18  chr18_20593772   Sample    C    T        1      2        2 
  18  chr18_20596582     AAsi    C    G        0      0        2 
  18  chr18_20596582     AKia    C    G        0      0        2 
  18  chr18_20596582     AOna    C    G        0      0        2 
  18  chr18_20596582     ASom    C    G        0      0        2 
  18  chr18_20596582     HCab    C    G        1      2        2 
  18  chr18_20596582     HPrz    C    G        1      2        2 
  18  chr18_20596582     ZBoe    C    G        0      0        2 
  18  chr18_20596582     ZGre    C    G        0      0        2 
  18  chr18_20596582     ZHar    C    G        0      0        2 
  18  chr18_20596582   Sample    C    G        1      2        2 
  18  chr18_20601601     AAsi    T    C        0      0        2 
  18  chr18_20601601     AKia    T    C        0      0        2 
  18  chr18_20601601     AOna    T    C        0      0        2 
  18  chr18_20601601     ASom    T    C        0      0        2 
  18  chr18_20601601     HCab    T    C        1      2        2 
  18  chr18_20601601     HPrz    T    C        1      2        2 
  18  chr18_20601601     ZBoe    T    C        0      0        2 
  18  chr18_20601601     ZGre    T    C        0      0        2 
  18  chr18_20601601     ZHar    T    C        0      0        2 
  18  chr18_20601601   Sample    T    C        1      2        2 
  18  chr18_20601641     AAsi    A    G        1      2        2 
  18  chr18_20601641     AKia    A    G        0      0        2 
  18  chr18_20601641     AOna    A    G        0      0        2 
  18  chr18_20601641     ASom    A    G      0.5      1        2 
  18  chr18_20601641     HCab    A    G        0      0        2 
  18  chr18_20601641     HPrz    A    G        0      0        2 
  18  chr18_20601641     ZBoe    A    G        0      0        2 
  18  chr18_20601641     ZGre    A    G        0      0        2 
  18  chr18_20601641     ZHar    A    G        0      0        2 
  18  chr18_20601641   Sample    A    G        0      0        2 
  18  chr18_20603866     AAsi    G    A        0      0        2 
  18  chr18_20603866     AKia    G    A        0      0        2 
  18  chr18_20603866     AOna    G    A        0      0        2 
  18  chr18_20603866     ASom    G    A        0      0        2 
  18  chr18_20603866     HCab    G    A        1      2        2 
  18  chr18_20603866     HPrz    G    A        1      2        2 
  18  chr18_20603866     ZBoe    G    A        0      0        2 
  18  chr18_20603866     ZGre    G    A        0      0        2 
  18  chr18_20603866     ZHar    G    A        0      0        2 
  18  chr18_20603866   Sample    G    A        1      2        2 
  18  chr18_20606633     AAsi    A    G        0      0        2 
  18  chr18_20606633     AKia    A    G        0      0        2 
  18  chr18_20606633     AOna    A    G        0      0        2 
  18  chr18_20606633     ASom    A    G        0      0        2 
  18  chr18_20606633     HCab    A    G        0      0        2 
  18  chr18_20606633     HPrz    A    G        0      0        2 
  18  chr18_20606633     ZBoe    A    G        0      0        2 
  18  chr18_20606633     ZGre    A    G      0.5      1        2 
  18  chr18_20606633     ZHar    A    G        0      0        2 
  18  chr18_20606633   Sample    A    G        0      0        2 
  18  chr18_20610360     AAsi    A    G        0      0        2 
  18  chr18_20610360     AKia    A    G      0.5      1        2 
  18  chr18_20610360     AOna    A    G        0      0        2 
  18  chr18_20610360     ASom    A    G        0      0        2 
  18  chr18_20610360     HCab    A    G        0      0        2 
  18  chr18_20610360     HPrz    A    G        0      0        2 
  18  chr18_20610360     ZBoe    A    G        0      0        2 
  18  chr18_20610360     ZGre    A    G        0      0        2 
  18  chr18_20610360     ZHar    A    G        0      0        2 
  18  chr18_20610360   Sample    A    G        0      0        2 
  18  chr18_20610454     AAsi    G    A        0      0        2 
  18  chr18_20610454     AKia    G    A        0      0        2 
  18  chr18_20610454     AOna    G    A        0      0        2 
  18  chr18_20610454     ASom    G    A        0      0        2 
  18  chr18_20610454     HCab    G    A        1      2        2 
  18  chr18_20610454     HPrz    G    A        1      2        2 
  18  chr18_20610454     ZBoe    G    A        0      0        2 
  18  chr18_20610454     ZGre    G    A        0      0        2 
  18  chr18_20610454     ZHar    G    A        0      0        2 
  18  chr18_20610454   Sample    G    A        1      2        2 
  18  chr18_20613463     AAsi    C    T        0      0        2 
  18  chr18_20613463     AKia    C    T        1      2        2 
  18  chr18_20613463     AOna    C    T        1      2        2 
  18  chr18_20613463     ASom    C    T        0      0        2 
  18  chr18_20613463     HCab    C    T        0      0        2 
  18  chr18_20613463     HPrz    C    T        0      0        2 
  18  chr18_20613463     ZBoe    C    T        0      0        2 
  18  chr18_20613463     ZGre    C    T        0      0        2 
  18  chr18_20613463     ZHar    C    T        0      0        2 
  18  chr18_20613463   Sample    C    T        0      0        2 
  18  chr18_20619363     AAsi    G    T        0      0        2 
  18  chr18_20619363     AKia    G    T        0      0        2 
  18  chr18_20619363     AOna    G    T        0      0        2 
  18  chr18_20619363     ASom    G    T        0      0        2 
  18  chr18_20619363     HCab    G    T        0      0        2 
  18  chr18_20619363     HPrz    G    T        0      0        2 
  18  chr18_20619363     ZBoe    G    T        1      2        2 
  18  chr18_20619363     ZGre    G    T        0      0        2 
  18  chr18_20619363     ZHar    G    T        0      0        2 
  18  chr18_20619363   Sample    G    T        0      0        2 
  18  chr18_20624725     AAsi    G    A        0      0        2 
  18  chr18_20624725     AKia    G    A        0      0        2 
  18  chr18_20624725     AOna    G    A        0      0        2 
  18  chr18_20624725     ASom    G    A        0      0        2 
  18  chr18_20624725     HCab    G    A        0      0        2 
  18  chr18_20624725     HPrz    G    A        0      0        2 
  18  chr18_20624725     ZBoe    G    A        0      0        2 
  18  chr18_20624725     ZGre    G    A        0      0        2 
  18  chr18_20624725     ZHar    G    A      0.5      1        2 
  18  chr18_20624725   Sample    G    A        0      0        2 
  18  chr18_20627394     AAsi    A    G        1      2        2 
  18  chr18_20627394     AKia    A    G        0      0        2 
  18  chr18_20627394     AOna    A    G        0      0        2 
  18  chr18_20627394     ASom    A    G        1      2        2 
  18  chr18_20627394     HCab    A    G        0      0        2 
  18  chr18_20627394     HPrz    A    G        0      0        2 
  18  chr18_20627394     ZBoe    A    G        0      0        2 
  18  chr18_20627394     ZGre    A    G        0      0        2 
  18  chr18_20627394     ZHar    A    G        0      0        2 
  18  chr18_20627394   Sample    A    G        0      0        2 
  18  chr18_20627414     AAsi    A    G        0      0        2 
  18  chr18_20627414     AKia    A    G        0      0        2 
  18  chr18_20627414     AOna    A    G        0      0        2 
  18  chr18_20627414     ASom    A    G        0      0        2 
  18  chr18_20627414     HCab    A    G        0      0        2 
  18  chr18_20627414     HPrz    A    G        0      0        2 
  18  chr18_20627414     ZBoe    A    G        0      0        2 
  18  chr18_20627414     ZGre    A    G        0      0        2 
  18  chr18_20627414     ZHar    A    G      0.5      1        2 
  18  chr18_20627414   Sample    A    G        0      0        2 
  18  chr18_20645114     AAsi    C    A        0      0        2 
  18  chr18_20645114     AKia    C    A        0      0        2 
  18  chr18_20645114     AOna    C    A        0      0        2 
  18  chr18_20645114     ASom    C    A        0      0        2 
  18  chr18_20645114     HCab    C    A      0.5      1        2 
  18  chr18_20645114     HPrz    C    A        0      0        2 
  18  chr18_20645114     ZBoe    C    A        0      0        2 
  18  chr18_20645114     ZGre    C    A        0      0        2 
  18  chr18_20645114     ZHar    C    A        0      0        2 
  18  chr18_20645114   Sample    C    A        0      0        2 
  18  chr18_20645978     AAsi    T    C        0      0        2 
  18  chr18_20645978     AKia    T    C        0      0        2 
  18  chr18_20645978     AOna    T    C        0      0        2 
  18  chr18_20645978     ASom    T    C      0.5      1        2 
  18  chr18_20645978     HCab    T    C        0      0        2 
  18  chr18_20645978     HPrz    T    C        0      0        2 
  18  chr18_20645978     ZBoe    T    C        0      0        2 
  18  chr18_20645978     ZGre    T    C        0      0        2 
  18  chr18_20645978     ZHar    T    C        0      0        2 
  18  chr18_20645978   Sample    T    C        0      0        2 
  18  chr18_20648146     AAsi    A    G        0      0        2 
  18  chr18_20648146     AKia    A    G        0      0        2 
  18  chr18_20648146     AOna    A    G        0      0        2 
  18  chr18_20648146     ASom    A    G        0      0        2 
  18  chr18_20648146     HCab    A    G        0      0        2 
  18  chr18_20648146     HPrz    A    G        0      0        2 
  18  chr18_20648146     ZBoe    A    G        0      0        2 
  18  chr18_20648146     ZGre    A    G        0      0        2 
  18  chr18_20648146     ZHar    A    G        1      2        2 
  18  chr18_20648146   Sample    A    G        0      0        2 
  18  chr18_20666934     AAsi    C    T        0      0        2 
  18  chr18_20666934     AKia    C    T        0      0        2 
  18  chr18_20666934     AOna    C    T        0      0        2 
  18  chr18_20666934     ASom    C    T        0      0        2 
  18  chr18_20666934     HCab    C    T        1      2        2 
  18  chr18_20666934     HPrz    C    T        1      2        2 
  18  chr18_20666934     ZBoe    C    T        0      0        2 
  18  chr18_20666934     ZGre    C    T        0      0        2 
  18  chr18_20666934     ZHar    C    T        0      0        2 
  18  chr18_20666934   Sample    C    T        1      2        2 
  18  chr18_20673331     AAsi    A    G        0      0        2 
  18  chr18_20673331     AKia    A    G        0      0        2 
  18  chr18_20673331     AOna    A    G        0      0        2 
  18  chr18_20673331     ASom    A    G      0.5      1        2 
  18  chr18_20673331     HCab    A    G        0      0        2 
  18  chr18_20673331     HPrz    A    G        0      0        2 
  18  chr18_20673331     ZBoe    A    G        0      0        2 
  18  chr18_20673331     ZGre    A    G        0      0        2 
  18  chr18_20673331     ZHar    A    G        0      0        2 
  18  chr18_20673331   Sample    A    G        0      0        2 
  18  chr18_20681766     AAsi    T    C        0      0        2 
  18  chr18_20681766     AKia    T    C        0      0        2 
  18  chr18_20681766     AOna    T    C        0      0        2 
  18  chr18_20681766     ASom    T    C        0      0        2 
  18  chr18_20681766     HCab    T    C      0.5      1        2 
  18  chr18_20681766     HPrz    T    C        0      0        2 
  18  chr18_20681766     ZBoe    T    C        0      0        2 
  18  chr18_20681766     ZGre    T    C        0      0        2 
  18  chr18_20681766     ZHar    T    C        0      0        2 
  18  chr18_20681766   Sample    T    C        0      0        2 
  18  chr18_20685890     AAsi    G    C        0      0        2 
  18  chr18_20685890     AKia    G    C        0      0        2 
  18  chr18_20685890     AOna    G    C        0      0        2 
  18  chr18_20685890     ASom    G    C      0.5      1        2 
  18  chr18_20685890     HCab    G    C        0      0        2 
  18  chr18_20685890     HPrz    G    C        0      0        2 
  18  chr18_20685890     ZBoe    G    C        0      0        2 
  18  chr18_20685890     ZGre    G    C        0      0        2 
  18  chr18_20685890     ZHar    G    C        0      0        2 
  18  chr18_20685890   Sample    G    C        0      0        2 
  18  chr18_20693213     AAsi    A    G        0      0        2 
  18  chr18_20693213     AKia    A    G        1      2        2 
  18  chr18_20693213     AOna    A    G      0.5      1        2 
  18  chr18_20693213     ASom    A    G        0      0        2 
  18  chr18_20693213     HCab    A    G        0      0        2 
  18  chr18_20693213     HPrz    A    G        0      0        2 
  18  chr18_20693213     ZBoe    A    G        0      0        2 
  18  chr18_20693213     ZGre    A    G        0      0        2 
  18  chr18_20693213     ZHar    A    G        0      0        2 
  18  chr18_20693213   Sample    A    G        0      0        2 
  18  chr18_20696902     AAsi    A    G        0      0        2 
  18  chr18_20696902     AKia    A    G        0      0        2 
  18  chr18_20696902     AOna    A    G        0      0        2 
  18  chr18_20696902     ASom    A    G        0      0        2 
  18  chr18_20696902     HCab    A    G        0      0        2 
  18  chr18_20696902     HPrz    A    G        0      0        2 
  18  chr18_20696902     ZBoe    A    G      0.5      1        2 
  18  chr18_20696902     ZGre    A    G        0      0        2 
  18  chr18_20696902     ZHar    A    G        0      0        2 
  18  chr18_20696902   Sample    A    G        0      0        2 
  18  chr18_20703748     AAsi    T    C        0      0        2 
  18  chr18_20703748     AKia    T    C        1      2        2 
  18  chr18_20703748     AOna    T    C      0.5      1        2 
  18  chr18_20703748     ASom    T    C        0      0        2 
  18  chr18_20703748     HCab    T    C        0      0        2 
  18  chr18_20703748     HPrz    T    C        0      0        2 
  18  chr18_20703748     ZBoe    T    C        0      0        2 
  18  chr18_20703748     ZGre    T    C        0      0        2 
  18  chr18_20703748     ZHar    T    C        0      0        2 
  18  chr18_20703748   Sample    T    C        0      0        2 
  18  chr18_20706948     AAsi    T    C        1      2        2 
  18  chr18_20706948     AKia    T    C        0      0        2 
  18  chr18_20706948     AOna    T    C        0      0        2 
  18  chr18_20706948     ASom    T    C        1      2        2 
  18  chr18_20706948     HCab    T    C        0      0        2 
  18  chr18_20706948     HPrz    T    C        0      0        2 
  18  chr18_20706948     ZBoe    T    C        0      0        2 
  18  chr18_20706948     ZGre    T    C        0      0        2 
  18  chr18_20706948     ZHar    T    C        0      0        2 
  18  chr18_20706948   Sample    T    C        0      0        2 
  18  chr18_20707154     AAsi    G    A        0      0        2 
  18  chr18_20707154     AKia    G    A      0.5      1        2 
  18  chr18_20707154     AOna    G    A        0      0        2 
  18  chr18_20707154     ASom    G    A        0      0        2 
  18  chr18_20707154     HCab    G    A        0      0        2 
  18  chr18_20707154     HPrz    G    A        0      0        2 
  18  chr18_20707154     ZBoe    G    A        0      0        2 
  18  chr18_20707154     ZGre    G    A        0      0        2 
  18  chr18_20707154     ZHar    G    A        0      0        2 
  18  chr18_20707154   Sample    G    A        0      0        2 
  18  chr18_20707908     AAsi    A    G        0      0        2 
  18  chr18_20707908     AKia    A    G        0      0        2 
  18  chr18_20707908     AOna    A    G        0      0        2 
  18  chr18_20707908     ASom    A    G        0      0        2 
  18  chr18_20707908     HCab    A    G        0      0        2 
  18  chr18_20707908     HPrz    A    G        0      0        2 
  18  chr18_20707908     ZBoe    A    G      0.5      1        2 
  18  chr18_20707908     ZGre    A    G        0      0        2 
  18  chr18_20707908     ZHar    A    G        0      0        2 
  18  chr18_20707908   Sample    A    G        0      0        2 
  18  chr18_20708541     AAsi    C    T        0      0        2 
  18  chr18_20708541     AKia    C    T        0      0        2 
  18  chr18_20708541     AOna    C    T        0      0        2 
  18  chr18_20708541     ASom    C    T        0      0        2 
  18  chr18_20708541     HCab    C    T        1      2        2 
  18  chr18_20708541     HPrz    C    T        1      2        2 
  18  chr18_20708541     ZBoe    C    T        0      0        2 
  18  chr18_20708541     ZGre    C    T        0      0        2 
  18  chr18_20708541     ZHar    C    T        0      0        2 
  18  chr18_20708541   Sample    C    T        1      2        2 
  18  chr18_20710032     AAsi    T    G        0      0        2 
  18  chr18_20710032     AKia    T    G        0      0        2 
  18  chr18_20710032     AOna    T    G        0      0        2 
  18  chr18_20710032     ASom    T    G        0      0        2 
  18  chr18_20710032     HCab    T    G        0      0        2 
  18  chr18_20710032     HPrz    T    G        1      2        2 
  18  chr18_20710032     ZBoe    T    G        0      0        2 
  18  chr18_20710032     ZGre    T    G        0      0        2 
  18  chr18_20710032     ZHar    T    G        0      0        2 
  18  chr18_20710032   Sample    T    G        0      0        2 
  18  chr18_20720698     AAsi    T    C        0      0        2 
  18  chr18_20720698     AKia    T    C        0      0        2 
  18  chr18_20720698     AOna    T    C        0      0        2 
  18  chr18_20720698     ASom    T    C        0      0        2 
  18  chr18_20720698     HCab    T    C        1      2        2 
  18  chr18_20720698     HPrz    T    C        1      2        2 
  18  chr18_20720698     ZBoe    T    C        0      0        2 
  18  chr18_20720698     ZGre    T    C        0      0        2 
  18  chr18_20720698     ZHar    T    C        0      0        2 
  18  chr18_20720698   Sample    T    C        1      2        2 
  18  chr18_20725556     AAsi    G    A        0      0        2 
  18  chr18_20725556     AKia    G    A        0      0        2 
  18  chr18_20725556     AOna    G    A        0      0        2 
  18  chr18_20725556     ASom    G    A        0      0        2 
  18  chr18_20725556     HCab    G    A        1      2        2 
  18  chr18_20725556     HPrz    G    A        1      2        2 
  18  chr18_20725556     ZBoe    G    A        0      0        2 
  18  chr18_20725556     ZGre    G    A        0      0        2 
  18  chr18_20725556     ZHar    G    A        0      0        2 
  18  chr18_20725556   Sample    G    A        1      2        2 
  18  chr18_20728768     AAsi    A    G        0      0        2 
  18  chr18_20728768     AKia    A    G        0      0        2 
  18  chr18_20728768     AOna    A    G        0      0        2 
  18  chr18_20728768     ASom    A    G        0      0        2 
  18  chr18_20728768     HCab    A    G        0      0        2 
  18  chr18_20728768     HPrz    A    G        0      0        2 
  18  chr18_20728768     ZBoe    A    G        0      0        2 
  18  chr18_20728768     ZGre    A    G        1      2        2 
  18  chr18_20728768     ZHar    A    G        1      2        2 
  18  chr18_20728768   Sample    A    G        0      0        2 
  18  chr18_20732573     AAsi    C    T        0      0        2 
  18  chr18_20732573     AKia    C    T        0      0        2 
  18  chr18_20732573     AOna    C    T        0      0        2 
  18  chr18_20732573     ASom    C    T        0      0        2 
  18  chr18_20732573     HCab    C    T        1      2        2 
  18  chr18_20732573     HPrz    C    T        1      2        2 
  18  chr18_20732573     ZBoe    C    T        0      0        2 
  18  chr18_20732573     ZGre    C    T        0      0        2 
  18  chr18_20732573     ZHar    C    T        0      0        2 
  18  chr18_20732573   Sample    C    T        1      2        2 
  18  chr18_20735214     AAsi    G    T        0      0        2 
  18  chr18_20735214     AKia    G    T        0      0        2 
  18  chr18_20735214     AOna    G    T        0      0        2 
  18  chr18_20735214     ASom    G    T        0      0        2 
  18  chr18_20735214     HCab    G    T        0      0        2 
  18  chr18_20735214     HPrz    G    T        0      0        2 
  18  chr18_20735214     ZBoe    G    T      0.5      1        2 
  18  chr18_20735214     ZGre    G    T        0      0        2 
  18  chr18_20735214     ZHar    G    T        0      0        2 
  18  chr18_20735214   Sample    G    T        0      0        2 
  18  chr18_20742628     AAsi    C    T        0      0        2 
  18  chr18_20742628     AKia    C    T        0      0        2 
  18  chr18_20742628     AOna    C    T        0      0        2 
  18  chr18_20742628     ASom    C    T        0      0        2 
  18  chr18_20742628     HCab    C    T        0      0        2 
  18  chr18_20742628     HPrz    C    T        0      0        2 
  18  chr18_20742628     ZBoe    C    T        1      2        2 
  18  chr18_20742628     ZGre    C    T        1      2        2 
  18  chr18_20742628     ZHar    C    T      0.5      1        2 
  18  chr18_20742628   Sample    C    T        0      0        2 
  18  chr18_20743467     AAsi    A    G        0      0        2 
  18  chr18_20743467     AKia    A    G        0      0        2 
  18  chr18_20743467     AOna    A    G        0      0        2 
  18  chr18_20743467     ASom    A    G        0      0        2 
  18  chr18_20743467     HCab    A    G        0      0        2 
  18  chr18_20743467     HPrz    A    G        0      0        2 
  18  chr18_20743467     ZBoe    A    G      0.5      1        2 
  18  chr18_20743467     ZGre    A    G        0      0        2 
  18  chr18_20743467     ZHar    A    G        0      0        2 
  18  chr18_20743467   Sample    A    G        0      0        2 
  18  chr18_20745478     AAsi    A    G        0      0        2 
  18  chr18_20745478     AKia    A    G        0      0        2 
  18  chr18_20745478     AOna    A    G        1      2        2 
  18  chr18_20745478     ASom    A    G        0      0        2 
  18  chr18_20745478     HCab    A    G        0      0        2 
  18  chr18_20745478     HPrz    A    G        0      0        2 
  18  chr18_20745478     ZBoe    A    G        0      0        2 
  18  chr18_20745478     ZGre    A    G        0      0        2 
  18  chr18_20745478     ZHar    A    G        0      0        2 
  18  chr18_20745478   Sample    A    G        0      0        2 
  18  chr18_20751357     AAsi    C    T      0.5      1        2 
  18  chr18_20751357     AKia    C    T        0      0        2 
  18  chr18_20751357     AOna    C    T        0      0        2 
  18  chr18_20751357     ASom    C    T        0      0        2 
  18  chr18_20751357     HCab    C    T        0      0        2 
  18  chr18_20751357     HPrz    C    T        0      0        2 
  18  chr18_20751357     ZBoe    C    T        0      0        2 
  18  chr18_20751357     ZGre    C    T        0      0        2 
  18  chr18_20751357     ZHar    C    T        0      0        2 
  18  chr18_20751357   Sample    C    T        0      0        2 
  18  chr18_20764264     AAsi    A    C        0      0        2 
  18  chr18_20764264     AKia    A    C        0      0        2 
  18  chr18_20764264     AOna    A    C        0      0        2 
  18  chr18_20764264     ASom    A    C        1      2        2 
  18  chr18_20764264     HCab    A    C        0      0        2 
  18  chr18_20764264     HPrz    A    C        0      0        2 
  18  chr18_20764264     ZBoe    A    C        0      0        2 
  18  chr18_20764264     ZGre    A    C        0      0        2 
  18  chr18_20764264     ZHar    A    C        0      0        2 
  18  chr18_20764264   Sample    A    C        0      0        2 
  18  chr18_20766873     AAsi    A    G        0      0        2 
  18  chr18_20766873     AKia    A    G        0      0        2 
  18  chr18_20766873     AOna    A    G        0      0        2 
  18  chr18_20766873     ASom    A    G        0      0        2 
  18  chr18_20766873     HCab    A    G        0      0        2 
  18  chr18_20766873     HPrz    A    G        0      0        2 
  18  chr18_20766873     ZBoe    A    G      0.5      1        2 
  18  chr18_20766873     ZGre    A    G        0      0        2 
  18  chr18_20766873     ZHar    A    G        0      0        2 
  18  chr18_20766873   Sample    A    G        0      0        2 
  18  chr18_20769197     AAsi    T    C        0      0        2 
  18  chr18_20769197     AKia    T    C        0      0        2 
  18  chr18_20769197     AOna    T    C        0      0        2 
  18  chr18_20769197     ASom    T    C        0      0        2 
  18  chr18_20769197     HCab    T    C        0      0        2 
  18  chr18_20769197     HPrz    T    C        0      0        2 
  18  chr18_20769197     ZBoe    T    C        0      0        2 
  18  chr18_20769197     ZGre    T    C        0      0        2 
  18  chr18_20769197     ZHar    T    C      0.5      1        2 
  18  chr18_20769197   Sample    T    C        0      0        2 
  18  chr18_20773459     AAsi    A    G      0.5      1        2 
  18  chr18_20773459     AKia    A    G        0      0        2 
  18  chr18_20773459     AOna    A    G        0      0        2 
  18  chr18_20773459     ASom    A    G        0      0        2 
  18  chr18_20773459     HCab    A    G        0      0        2 
  18  chr18_20773459     HPrz    A    G        0      0        2 
  18  chr18_20773459     ZBoe    A    G        0      0        2 
  18  chr18_20773459     ZGre    A    G        0      0        2 
  18  chr18_20773459     ZHar    A    G        0      0        2 
  18  chr18_20773459   Sample    A    G        0      0        2 
  18  chr18_20776240     AAsi    A    G        0      0        2 
  18  chr18_20776240     AKia    A    G        0      0        2 
  18  chr18_20776240     AOna    A    G        0      0        2 
  18  chr18_20776240     ASom    A    G        0      0        2 
  18  chr18_20776240     HCab    A    G        0      0        2 
  18  chr18_20776240     HPrz    A    G        0      0        2 
  18  chr18_20776240     ZBoe    A    G        0      0        2 
  18  chr18_20776240     ZGre    A    G        1      2        2 
  18  chr18_20776240     ZHar    A    G        0      0        2 
  18  chr18_20776240   Sample    A    G        0      0        2 
  18  chr18_20777484     AAsi    G    C        0      0        2 
  18  chr18_20777484     AKia    G    C        0      0        2 
  18  chr18_20777484     AOna    G    C        0      0        2 
  18  chr18_20777484     ASom    G    C        0      0        2 
  18  chr18_20777484     HCab    G    C        0      0        2 
  18  chr18_20777484     HPrz    G    C        0      0        2 
  18  chr18_20777484     ZBoe    G    C      0.5      1        2 
  18  chr18_20777484     ZGre    G    C        0      0        2 
  18  chr18_20777484     ZHar    G    C        0      0        2 
  18  chr18_20777484   Sample    G    C        0      0        2 
  18  chr18_20781204     AAsi    C    T        0      0        2 
  18  chr18_20781204     AKia    C    T        0      0        2 
  18  chr18_20781204     AOna    C    T        0      0        2 
  18  chr18_20781204     ASom    C    T        0      0        2 
  18  chr18_20781204     HCab    C    T        1      2        2 
  18  chr18_20781204     HPrz    C    T        1      2        2 
  18  chr18_20781204     ZBoe    C    T        1      2        2 
  18  chr18_20781204     ZGre    C    T        0      0        2 
  18  chr18_20781204     ZHar    C    T        0      0        2 
  18  chr18_20781204   Sample    C    T        1      2        2 
  18  chr18_20784945     AAsi    A    G        0      0        2 
  18  chr18_20784945     AKia    A    G        0      0        2 
  18  chr18_20784945     AOna    A    G        0      0        2 
  18  chr18_20784945     ASom    A    G        0      0        2 
  18  chr18_20784945     HCab    A    G        0      0        2 
  18  chr18_20784945     HPrz    A    G        0      0        2 
  18  chr18_20784945     ZBoe    A    G      0.5      1        2 
  18  chr18_20784945     ZGre    A    G        0      0        2 
  18  chr18_20784945     ZHar    A    G        0      0        2 
  18  chr18_20784945   Sample    A    G        0      0        2 
  18  chr18_20789207     AAsi    T    C        0      0        2 
  18  chr18_20789207     AKia    T    C        0      0        2 
  18  chr18_20789207     AOna    T    C      0.5      1        2 
  18  chr18_20789207     ASom    T    C        0      0        2 
  18  chr18_20789207     HCab    T    C        1      2        2 
  18  chr18_20789207     HPrz    T    C        1      2        2 
  18  chr18_20789207     ZBoe    T    C        0      0        2 
  18  chr18_20789207     ZGre    T    C        0      0        2 
  18  chr18_20789207     ZHar    T    C        0      0        2 
  18  chr18_20789207   Sample    T    C        1      2        2 
  18  chr18_20795394     AAsi    A    C      0.5      1        2 
  18  chr18_20795394     AKia    A    C        0      0        2 
  18  chr18_20795394     AOna    A    C        0      0        2 
  18  chr18_20795394     ASom    A    C        0      0        2 
  18  chr18_20795394     HCab    A    C        0      0        2 
  18  chr18_20795394     HPrz    A    C        0      0        2 
  18  chr18_20795394     ZBoe    A    C        0      0        2 
  18  chr18_20795394     ZGre    A    C        0      0        2 
  18  chr18_20795394     ZHar    A    C        0      0        2 
  18  chr18_20795394   Sample    A    C        0      0        2 
  18  chr18_20801352     AAsi    A    G        0      0        2 
  18  chr18_20801352     AKia    A    G        0      0        2 
  18  chr18_20801352     AOna    A    G      0.5      1        2 
  18  chr18_20801352     ASom    A    G        0      0        2 
  18  chr18_20801352     HCab    A    G        1      2        2 
  18  chr18_20801352     HPrz    A    G        1      2        2 
  18  chr18_20801352     ZBoe    A    G        0      0        2 
  18  chr18_20801352     ZGre    A    G        0      0        2 
  18  chr18_20801352     ZHar    A    G        0      0        2 
  18  chr18_20801352   Sample    A    G        1      2        2 
  18  chr18_20801457     AAsi    A    G        0      0        2 
  18  chr18_20801457     AKia    A    G        0      0        2 
  18  chr18_20801457     AOna    A    G        0      0        2 
  18  chr18_20801457     ASom    A    G        0      0        2 
  18  chr18_20801457     HCab    A    G        0      0        2 
  18  chr18_20801457     HPrz    A    G        0      0        2 
  18  chr18_20801457     ZBoe    A    G        0      0        2 
  18  chr18_20801457     ZGre    A    G      0.5      1        2 
  18  chr18_20801457     ZHar    A    G        0      0        2 
  18  chr18_20801457   Sample    A    G        0      0        2 
  18  chr18_20801913     AAsi    T    C        0      0        2 
  18  chr18_20801913     AKia    T    C        0      0        2 
  18  chr18_20801913     AOna    T    C        0      0        2 
  18  chr18_20801913     ASom    T    C        0      0        2 
  18  chr18_20801913     HCab    T    C        1      2        2 
  18  chr18_20801913     HPrz    T    C        1      2        2 
  18  chr18_20801913     ZBoe    T    C        0      0        2 
  18  chr18_20801913     ZGre    T    C        0      0        2 
  18  chr18_20801913     ZHar    T    C        0      0        2 
  18  chr18_20801913   Sample    T    C        1      2        2 
  18  chr18_20802435     AAsi    C    T      0.5      1        2 
  18  chr18_20802435     AKia    C    T        0      0        2 
  18  chr18_20802435     AOna    C    T        0      0        2 
  18  chr18_20802435     ASom    C    T        0      0        2 
  18  chr18_20802435     HCab    C    T        0      0        2 
  18  chr18_20802435     HPrz    C    T        0      0        2 
  18  chr18_20802435     ZBoe    C    T        0      0        2 
  18  chr18_20802435     ZGre    C    T        0      0        2 
  18  chr18_20802435     ZHar    C    T        0      0        2 
  18  chr18_20802435   Sample    C    T        0      0        2 
  18  chr18_20802982     AAsi    T    C        0      0        2 
  18  chr18_20802982     AKia    T    C        0      0        2 
  18  chr18_20802982     AOna    T    C        0      0        2 
  18  chr18_20802982     ASom    T    C        0      0        2 
  18  chr18_20802982     HCab    T    C        1      2        2 
  18  chr18_20802982     HPrz    T    C        1      2        2 
  18  chr18_20802982     ZBoe    T    C        0      0        2 
  18  chr18_20802982     ZGre    T    C        0      0        2 
  18  chr18_20802982     ZHar    T    C        0      0        2 
  18  chr18_20802982   Sample    T    C        1      2        2 
  18  chr18_20807689     AAsi    A    G        0      0        2 
  18  chr18_20807689     AKia    A    G        0      0        2 
  18  chr18_20807689     AOna    A    G        0      0        2 
  18  chr18_20807689     ASom    A    G        0      0        2 
  18  chr18_20807689     HCab    A    G        1      2        2 
  18  chr18_20807689     HPrz    A    G        1      2        2 
  18  chr18_20807689     ZBoe    A    G        0      0        2 
  18  chr18_20807689     ZGre    A    G        0      0        2 
  18  chr18_20807689     ZHar    A    G        0      0        2 
  18  chr18_20807689   Sample    A    G        1      2        2 
  18  chr18_20808630     AAsi    T    A        0      0        2 
  18  chr18_20808630     AKia    T    A        0      0        2 
  18  chr18_20808630     AOna    T    A        0      0        2 
  18  chr18_20808630     ASom    T    A        0      0        2 
  18  chr18_20808630     HCab    T    A        1      2        2 
  18  chr18_20808630     HPrz    T    A        1      2        2 
  18  chr18_20808630     ZBoe    T    A        0      0        2 
  18  chr18_20808630     ZGre    T    A        0      0        2 
  18  chr18_20808630     ZHar    T    A        0      0        2 
  18  chr18_20808630   Sample    T    A        1      2        2 
  18  chr18_20809683     AAsi    G    A        0      0        2 
  18  chr18_20809683     AKia    G    A        0      0        2 
  18  chr18_20809683     AOna    G    A        0      0        2 
  18  chr18_20809683     ASom    G    A        0      0        2 
  18  chr18_20809683     HCab    G    A        1      2        2 
  18  chr18_20809683     HPrz    G    A        1      2        2 
  18  chr18_20809683     ZBoe    G    A        0      0        2 
  18  chr18_20809683     ZGre    G    A        0      0        2 
  18  chr18_20809683     ZHar    G    A        0      0        2 
  18  chr18_20809683   Sample    G    A        1      2        2 
  18  chr18_20810339     AAsi    C    T        0      0        2 
  18  chr18_20810339     AKia    C    T        0      0        2 
  18  chr18_20810339     AOna    C    T        0      0        2 
  18  chr18_20810339     ASom    C    T        0      0        2 
  18  chr18_20810339     HCab    C    T        1      2        2 
  18  chr18_20810339     HPrz    C    T        1      2        2 
  18  chr18_20810339     ZBoe    C    T        0      0        2 
  18  chr18_20810339     ZGre    C    T        0      0        2 
  18  chr18_20810339     ZHar    C    T        0      0        2 
  18  chr18_20810339   Sample    C    T        1      2        2 
  18  chr18_20813391     AAsi    A    G        0      0        2 
  18  chr18_20813391     AKia    A    G        0      0        2 
  18  chr18_20813391     AOna    A    G        0      0        2 
  18  chr18_20813391     ASom    A    G        0      0        2 
  18  chr18_20813391     HCab    A    G        0      0        2 
  18  chr18_20813391     HPrz    A    G        0      0        2 
  18  chr18_20813391     ZBoe    A    G        1      2        2 
  18  chr18_20813391     ZGre    A    G        0      0        2 
  18  chr18_20813391     ZHar    A    G        0      0        2 
  18  chr18_20813391   Sample    A    G        0      0        2 
  18  chr18_20817028     AAsi    C    G        0      0        2 
  18  chr18_20817028     AKia    C    G        0      0        2 
  18  chr18_20817028     AOna    C    G        0      0        2 
  18  chr18_20817028     ASom    C    G        0      0        2 
  18  chr18_20817028     HCab    C    G        0      0        2 
  18  chr18_20817028     HPrz    C    G        0      0        2 
  18  chr18_20817028     ZBoe    C    G      0.5      1        2 
  18  chr18_20817028     ZGre    C    G        0      0        2 
  18  chr18_20817028     ZHar    C    G        0      0        2 
  18  chr18_20817028   Sample    C    G        0      0        2 
  18  chr18_20831499     AAsi    T    C        0      0        2 
  18  chr18_20831499     AKia    T    C        0      0        2 
  18  chr18_20831499     AOna    T    C        0      0        2 
  18  chr18_20831499     ASom    T    C        0      0        2 
  18  chr18_20831499     HCab    T    C        1      2        2 
  18  chr18_20831499     HPrz    T    C        0      0        2 
  18  chr18_20831499     ZBoe    T    C        0      0        2 
  18  chr18_20831499     ZGre    T    C        0      0        2 
  18  chr18_20831499     ZHar    T    C        0      0        2 
  18  chr18_20831499   Sample    T    C        0      0        2 
  18  chr18_20832656     AAsi    C    G        1      2        2 
  18  chr18_20832656     AKia    C    G        0      0        2 
  18  chr18_20832656     AOna    C    G        0      0        2 
  18  chr18_20832656     ASom    C    G        1      2        2 
  18  chr18_20832656     HCab    C    G        0      0        2 
  18  chr18_20832656     HPrz    C    G        0      0        2 
  18  chr18_20832656     ZBoe    C    G        0      0        2 
  18  chr18_20832656     ZGre    C    G        0      0        2 
  18  chr18_20832656     ZHar    C    G        0      0        2 
  18  chr18_20832656   Sample    C    G        0      0        2 
  18  chr18_20834325     AAsi    C    A        0      0        2 
  18  chr18_20834325     AKia    C    A        0      0        2 
  18  chr18_20834325     AOna    C    A        0      0        2 
  18  chr18_20834325     ASom    C    A        0      0        2 
  18  chr18_20834325     HCab    C    A        1      2        2 
  18  chr18_20834325     HPrz    C    A        1      2        2 
  18  chr18_20834325     ZBoe    C    A        0      0        2 
  18  chr18_20834325     ZGre    C    A        0      0        2 
  18  chr18_20834325     ZHar    C    A        0      0        2 
  18  chr18_20834325   Sample    C    A        1      2        2 
  18  chr18_20836375     AAsi    T    A        0      0        2 
  18  chr18_20836375     AKia    T    A        0      0        2 
  18  chr18_20836375     AOna    T    A        0      0        2 
  18  chr18_20836375     ASom    T    A        1      2        2 
  18  chr18_20836375     HCab    T    A        0      0        2 
  18  chr18_20836375     HPrz    T    A        0      0        2 
  18  chr18_20836375     ZBoe    T    A        0      0        2 
  18  chr18_20836375     ZGre    T    A        0      0        2 
  18  chr18_20836375     ZHar    T    A        0      0        2 
  18  chr18_20836375   Sample    T    A        0      0        2 
  18  chr18_20847671     AAsi    G    A        0      0        2 
  18  chr18_20847671     AKia    G    A        0      0        2 
  18  chr18_20847671     AOna    G    A        0      0        2 
  18  chr18_20847671     ASom    G    A        0      0        2 
  18  chr18_20847671     HCab    G    A        1      2        2 
  18  chr18_20847671     HPrz    G    A        1      2        2 
  18  chr18_20847671     ZBoe    G    A        0      0        2 
  18  chr18_20847671     ZGre    G    A        0      0        2 
  18  chr18_20847671     ZHar    G    A        0      0        2 
  18  chr18_20847671   Sample    G    A        1      2        2 
  18  chr18_20848346     AAsi    T    C        0      0        2 
  18  chr18_20848346     AKia    T    C        0      0        2 
  18  chr18_20848346     AOna    T    C        0      0        2 
  18  chr18_20848346     ASom    T    C        0      0        2 
  18  chr18_20848346     HCab    T    C        0      0        2 
  18  chr18_20848346     HPrz    T    C        0      0        2 
  18  chr18_20848346     ZBoe    T    C        0      0        2 
  18  chr18_20848346     ZGre    T    C        0      0        2 
  18  chr18_20848346     ZHar    T    C      0.5      1        2 
  18  chr18_20848346   Sample    T    C        0      0        2 
  18  chr18_20857242     AAsi    G    T        0      0        2 
  18  chr18_20857242     AKia    G    T        0      0        2 
  18  chr18_20857242     AOna    G    T        0      0        2 
  18  chr18_20857242     ASom    G    T        0      0        2 
  18  chr18_20857242     HCab    G    T        0      0        2 
  18  chr18_20857242     HPrz    G    T        0      0        2 
  18  chr18_20857242     ZBoe    G    T      0.5      1        2 
  18  chr18_20857242     ZGre    G    T        0      0        2 
  18  chr18_20857242     ZHar    G    T        0      0        2 
  18  chr18_20857242   Sample    G    T        0      0        2 
  18  chr18_20863780     AAsi    A    T        0      0        2 
  18  chr18_20863780     AKia    A    T        1      2        2 
  18  chr18_20863780     AOna    A    T        0      0        2 
  18  chr18_20863780     ASom    A    T        0      0        2 
  18  chr18_20863780     HCab    A    T        0      0        2 
  18  chr18_20863780     HPrz    A    T        0      0        2 
  18  chr18_20863780     ZBoe    A    T        0      0        2 
  18  chr18_20863780     ZGre    A    T        0      0        2 
  18  chr18_20863780     ZHar    A    T        0      0        2 
  18  chr18_20863780   Sample    A    T        0      0        2 
  18  chr18_20865218     AAsi    G    A        0      0        2 
  18  chr18_20865218     AKia    G    A        0      0        2 
  18  chr18_20865218     AOna    G    A        0      0        2 
  18  chr18_20865218     ASom    G    A        0      0        2 
  18  chr18_20865218     HCab    G    A        0      0        2 
  18  chr18_20865218     HPrz    G    A        0      0        2 
  18  chr18_20865218     ZBoe    G    A        0      0        2 
  18  chr18_20865218     ZGre    G    A      0.5      1        2 
  18  chr18_20865218     ZHar    G    A        0      0        2 
  18  chr18_20865218   Sample    G    A        0      0        2 
  18  chr18_20881179     AAsi    T    C        0      0        2 
  18  chr18_20881179     AKia    T    C        0      0        2 
  18  chr18_20881179     AOna    T    C        0      0        2 
  18  chr18_20881179     ASom    T    C        0      0        2 
  18  chr18_20881179     HCab    T    C        1      2        2 
  18  chr18_20881179     HPrz    T    C        1      2        2 
  18  chr18_20881179     ZBoe    T    C        0      0        2 
  18  chr18_20881179     ZGre    T    C        0      0        2 
  18  chr18_20881179     ZHar    T    C        0      0        2 
  18  chr18_20881179   Sample    T    C        1      2        2 
  18  chr18_20887955     AAsi    A    G        0      0        2 
  18  chr18_20887955     AKia    A    G        0      0        2 
  18  chr18_20887955     AOna    A    G      0.5      1        2 
  18  chr18_20887955     ASom    A    G        0      0        2 
  18  chr18_20887955     HCab    A    G        0      0        2 
  18  chr18_20887955     HPrz    A    G        0      0        2 
  18  chr18_20887955     ZBoe    A    G        0      0        2 
  18  chr18_20887955     ZGre    A    G        0      0        2 
  18  chr18_20887955     ZHar    A    G        0      0        2 
  18  chr18_20887955   Sample    A    G        0      0        2 
  18  chr18_20898582     AAsi    A    T      0.5      1        2 
  18  chr18_20898582     AKia    A    T        0      0        2 
  18  chr18_20898582     AOna    A    T        0      0        2 
  18  chr18_20898582     ASom    A    T        1      2        2 
  18  chr18_20898582     HCab    A    T        0      0        2 
  18  chr18_20898582     HPrz    A    T        0      0        2 
  18  chr18_20898582     ZBoe    A    T        0      0        2 
  18  chr18_20898582     ZGre    A    T        0      0        2 
  18  chr18_20898582     ZHar    A    T        0      0        2 
  18  chr18_20898582   Sample    A    T        0      0        2 
  18  chr18_20906396     AAsi    G    T        0      0        2 
  18  chr18_20906396     AKia    G    T        0      0        2 
  18  chr18_20906396     AOna    G    T        0      0        2 
  18  chr18_20906396     ASom    G    T        0      0        2 
  18  chr18_20906396     HCab    G    T        0      0        2 
  18  chr18_20906396     HPrz    G    T        0      0        2 
  18  chr18_20906396     ZBoe    G    T        1      2        2 
  18  chr18_20906396     ZGre    G    T        0      0        2 
  18  chr18_20906396     ZHar    G    T        0      0        2 
  18  chr18_20906396   Sample    G    T        0      0        2 
  18  chr18_20907996     AAsi    C    T        0      0        2 
  18  chr18_20907996     AKia    C    T        0      0        2 
  18  chr18_20907996     AOna    C    T        0      0        2 
  18  chr18_20907996     ASom    C    T        0      0        2 
  18  chr18_20907996     HCab    C    T        1      2        2 
  18  chr18_20907996     HPrz    C    T        1      2        2 
  18  chr18_20907996     ZBoe    C    T        0      0        2 
  18  chr18_20907996     ZGre    C    T        0      0        2 
  18  chr18_20907996     ZHar    C    T        0      0        2 
  18  chr18_20907996   Sample    C    T        1      2        2 
  18  chr18_20909568     AAsi    T    C        0      0        2 
  18  chr18_20909568     AKia    T    C        0      0        2 
  18  chr18_20909568     AOna    T    C        0      0        2 
  18  chr18_20909568     ASom    T    C        0      0        2 
  18  chr18_20909568     HCab    T    C        1      2        2 
  18  chr18_20909568     HPrz    T    C        1      2        2 
  18  chr18_20909568     ZBoe    T    C        0      0        2 
  18  chr18_20909568     ZGre    T    C        0      0        2 
  18  chr18_20909568     ZHar    T    C        0      0        2 
  18  chr18_20909568   Sample    T    C        1      2        2 
  18  chr18_20913912     AAsi    G    A        0      0        2 
  18  chr18_20913912     AKia    G    A        0      0        2 
  18  chr18_20913912     AOna    G    A        0      0        2 
  18  chr18_20913912     ASom    G    A        0      0        2 
  18  chr18_20913912     HCab    G    A        0      0        2 
  18  chr18_20913912     HPrz    G    A        0      0        2 
  18  chr18_20913912     ZBoe    G    A        1      2        2 
  18  chr18_20913912     ZGre    G    A        0      0        2 
  18  chr18_20913912     ZHar    G    A        0      0        2 
  18  chr18_20913912   Sample    G    A        0      0        2 
  18  chr18_20926070     AAsi    A    T        0      0        2 
  18  chr18_20926070     AKia    A    T        0      0        2 
  18  chr18_20926070     AOna    A    T        0      0        2 
  18  chr18_20926070     ASom    A    T        0      0        2 
  18  chr18_20926070     HCab    A    T        1      2        2 
  18  chr18_20926070     HPrz    A    T        1      2        2 
  18  chr18_20926070     ZBoe    A    T        0      0        2 
  18  chr18_20926070     ZGre    A    T        0      0        2 
  18  chr18_20926070     ZHar    A    T        0      0        2 
  18  chr18_20926070   Sample    A    T        1      2        2 
  18  chr18_20933837     AAsi    G    A        0      0        2 
  18  chr18_20933837     AKia    G    A        0      0        2 
  18  chr18_20933837     AOna    G    A        0      0        2 
  18  chr18_20933837     ASom    G    A        0      0        2 
  18  chr18_20933837     HCab    G    A        1      2        2 
  18  chr18_20933837     HPrz    G    A        1      2        2 
  18  chr18_20933837     ZBoe    G    A        0      0        2 
  18  chr18_20933837     ZGre    G    A        0      0        2 
  18  chr18_20933837     ZHar    G    A        0      0        2 
  18  chr18_20933837   Sample    G    A        1      2        2 
  18  chr18_20933880     AAsi    T    A        0      0        2 
  18  chr18_20933880     AKia    T    A        0      0        2 
  18  chr18_20933880     AOna    T    A      0.5      1        2 
  18  chr18_20933880     ASom    T    A        0      0        2 
  18  chr18_20933880     HCab    T    A        0      0        2 
  18  chr18_20933880     HPrz    T    A        0      0        2 
  18  chr18_20933880     ZBoe    T    A        0      0        2 
  18  chr18_20933880     ZGre    T    A        0      0        2 
  18  chr18_20933880     ZHar    T    A        0      0        2 
  18  chr18_20933880   Sample    T    A        0      0        2 
  18  chr18_20940933     AAsi    G    A        0      0        2 
  18  chr18_20940933     AKia    G    A        0      0        2 
  18  chr18_20940933     AOna    G    A        0      0        2 
  18  chr18_20940933     ASom    G    A        0      0        2 
  18  chr18_20940933     HCab    G    A        1      2        2 
  18  chr18_20940933     HPrz    G    A        1      2        2 
  18  chr18_20940933     ZBoe    G    A        0      0        2 
  18  chr18_20940933     ZGre    G    A        0      0        2 
  18  chr18_20940933     ZHar    G    A        0      0        2 
  18  chr18_20940933   Sample    G    A        1      2        2 
  18  chr18_20944696     AAsi    A    T        0      0        2 
  18  chr18_20944696     AKia    A    T        0      0        2 
  18  chr18_20944696     AOna    A    T        0      0        2 
  18  chr18_20944696     ASom    A    T        0      0        2 
  18  chr18_20944696     HCab    A    T        1      2        2 
  18  chr18_20944696     HPrz    A    T        1      2        2 
  18  chr18_20944696     ZBoe    A    T        0      0        2 
  18  chr18_20944696     ZGre    A    T        0      0        2 
  18  chr18_20944696     ZHar    A    T        0      0        2 
  18  chr18_20944696   Sample    A    T        1      2        2 
  18  chr18_20947928     AAsi    T    G        0      0        2 
  18  chr18_20947928     AKia    T    G        0      0        2 
  18  chr18_20947928     AOna    T    G        0      0        2 
  18  chr18_20947928     ASom    T    G        0      0        2 
  18  chr18_20947928     HCab    T    G        1      2        2 
  18  chr18_20947928     HPrz    T    G        1      2        2 
  18  chr18_20947928     ZBoe    T    G        0      0        2 
  18  chr18_20947928     ZGre    T    G        0      0        2 
  18  chr18_20947928     ZHar    T    G        0      0        2 
  18  chr18_20947928   Sample    T    G        1      2        2 
  18  chr18_20952659     AAsi    C    A        0      0        2 
  18  chr18_20952659     AKia    C    A        0      0        2 
  18  chr18_20952659     AOna    C    A        0      0        2 
  18  chr18_20952659     ASom    C    A        0      0        2 
  18  chr18_20952659     HCab    C    A        1      2        2 
  18  chr18_20952659     HPrz    C    A        1      2        2 
  18  chr18_20952659     ZBoe    C    A        0      0        2 
  18  chr18_20952659     ZGre    C    A        0      0        2 
  18  chr18_20952659     ZHar    C    A        0      0        2 
  18  chr18_20952659   Sample    C    A        1      2        2 
  18  chr18_20954098     AAsi    C    T        0      0        2 
  18  chr18_20954098     AKia    C    T        0      0        2 
  18  chr18_20954098     AOna    C    T        0      0        2 
  18  chr18_20954098     ASom    C    T        0      0        2 
  18  chr18_20954098     HCab    C    T        1      2        2 
  18  chr18_20954098     HPrz    C    T        1      2        2 
  18  chr18_20954098     ZBoe    C    T        0      0        2 
  18  chr18_20954098     ZGre    C    T        0      0        2 
  18  chr18_20954098     ZHar    C    T        0      0        2 
  18  chr18_20954098   Sample    C    T        1      2        2 
  18  chr18_20955683     AAsi    G    A        0      0        2 
  18  chr18_20955683     AKia    G    A        0      0        2 
  18  chr18_20955683     AOna    G    A        0      0        2 
  18  chr18_20955683     ASom    G    A        0      0        2 
  18  chr18_20955683     HCab    G    A        1      2        2 
  18  chr18_20955683     HPrz    G    A        1      2        2 
  18  chr18_20955683     ZBoe    G    A        0      0        2 
  18  chr18_20955683     ZGre    G    A        0      0        2 
  18  chr18_20955683     ZHar    G    A        0      0        2 
  18  chr18_20955683   Sample    G    A        1      2        2 
  18  chr18_20956103     AAsi    T    C        0      0        2 
  18  chr18_20956103     AKia    T    C        1      2        2 
  18  chr18_20956103     AOna    T    C        1      2        2 
  18  chr18_20956103     ASom    T    C        0      0        2 
  18  chr18_20956103     HCab    T    C        0      0        2 
  18  chr18_20956103     HPrz    T    C        0      0        2 
  18  chr18_20956103     ZBoe    T    C        0      0        2 
  18  chr18_20956103     ZGre    T    C        0      0        2 
  18  chr18_20956103     ZHar    T    C        0      0        2 
  18  chr18_20956103   Sample    T    C        0      0        2 
  18  chr18_20960166     AAsi    T    C        0      0        2 
  18  chr18_20960166     AKia    T    C        0      0        2 
  18  chr18_20960166     AOna    T    C        0      0        2 
  18  chr18_20960166     ASom    T    C        0      0        2 
  18  chr18_20960166     HCab    T    C        1      2        2 
  18  chr18_20960166     HPrz    T    C        1      2        2 
  18  chr18_20960166     ZBoe    T    C        0      0        2 
  18  chr18_20960166     ZGre    T    C        0      0        2 
  18  chr18_20960166     ZHar    T    C        0      0        2 
  18  chr18_20960166   Sample    T    C        1      2        2 
  18  chr18_20966878     AAsi    T    C        0      0        2 
  18  chr18_20966878     AKia    T    C        0      0        2 
  18  chr18_20966878     AOna    T    C        0      0        2 
  18  chr18_20966878     ASom    T    C        0      0        2 
  18  chr18_20966878     HCab    T    C        0      0        2 
  18  chr18_20966878     HPrz    T    C        0      0        2 
  18  chr18_20966878     ZBoe    T    C        0      0        2 
  18  chr18_20966878     ZGre    T    C      0.5      1        2 
  18  chr18_20966878     ZHar    T    C        0      0        2 
  18  chr18_20966878   Sample    T    C        0      0        2 
  18  chr18_20967624     AAsi    C    T        0      0        2 
  18  chr18_20967624     AKia    C    T        0      0        2 
  18  chr18_20967624     AOna    C    T        0      0        2 
  18  chr18_20967624     ASom    C    T        0      0        2 
  18  chr18_20967624     HCab    C    T        1      2        2 
  18  chr18_20967624     HPrz    C    T        1      2        2 
  18  chr18_20967624     ZBoe    C    T        0      0        2 
  18  chr18_20967624     ZGre    C    T        0      0        2 
  18  chr18_20967624     ZHar    C    T        0      0        2 
  18  chr18_20967624   Sample    C    T        1      2        2 
  18  chr18_20968117     AAsi    G    T        0      0        2 
  18  chr18_20968117     AKia    G    T        0      0        2 
  18  chr18_20968117     AOna    G    T        0      0        2 
  18  chr18_20968117     ASom    G    T      0.5      1        2 
  18  chr18_20968117     HCab    G    T        0      0        2 
  18  chr18_20968117     HPrz    G    T        0      0        2 
  18  chr18_20968117     ZBoe    G    T        0      0        2 
  18  chr18_20968117     ZGre    G    T        0      0        2 
  18  chr18_20968117     ZHar    G    T        0      0        2 
  18  chr18_20968117   Sample    G    T        0      0        2 
  18  chr18_20972657     AAsi    A    G        1      2        2 
  18  chr18_20972657     AKia    A    G        0      0        2 
  18  chr18_20972657     AOna    A    G        0      0        2 
  18  chr18_20972657     ASom    A    G      0.5      1        2 
  18  chr18_20972657     HCab    A    G        0      0        2 
  18  chr18_20972657     HPrz    A    G        0      0        2 
  18  chr18_20972657     ZBoe    A    G        0      0        2 
  18  chr18_20972657     ZGre    A    G        0      0        2 
  18  chr18_20972657     ZHar    A    G        0      0        2 
  18  chr18_20972657   Sample    A    G        0      0        2 
  18  chr18_20993273     AAsi    T    A        1      2        2 
  18  chr18_20993273     AKia    T    A        0      0        2 
  18  chr18_20993273     AOna    T    A        0      0        2 
  18  chr18_20993273     ASom    T    A        1      2        2 
  18  chr18_20993273     HCab    T    A        0      0        2 
  18  chr18_20993273     HPrz    T    A        0      0        2 
  18  chr18_20993273     ZBoe    T    A        0      0        2 
  18  chr18_20993273     ZGre    T    A        0      0        2 
  18  chr18_20993273     ZHar    T    A        0      0        2 
  18  chr18_20993273   Sample    T    A        0      0        2 
  18  chr18_20997031     AAsi    G    T        0      0        2 
  18  chr18_20997031     AKia    G    T        1      2        2 
  18  chr18_20997031     AOna    G    T      0.5      1        2 
  18  chr18_20997031     ASom    G    T        0      0        2 
  18  chr18_20997031     HCab    G    T        0      0        2 
  18  chr18_20997031     HPrz    G    T        0      0        2 
  18  chr18_20997031     ZBoe    G    T        0      0        2 
  18  chr18_20997031     ZGre    G    T        0      0        2 
  18  chr18_20997031     ZHar    G    T        0      0        2 
  18  chr18_20997031   Sample    G    T        0      0        2 
  18  chr18_20999667     AAsi    G    A        0      0        2 
  18  chr18_20999667     AKia    G    A        0      0        2 
  18  chr18_20999667     AOna    G    A        0      0        2 
  18  chr18_20999667     ASom    G    A        0      0        2 
  18  chr18_20999667     HCab    G    A        0      0        2 
  18  chr18_20999667     HPrz    G    A        0      0        2 
  18  chr18_20999667     ZBoe    G    A        0      0        2 
  18  chr18_20999667     ZGre    G    A        1      2        2 
  18  chr18_20999667     ZHar    G    A        0      0        2 
  18  chr18_20999667   Sample    G    A        0      0        2 
  18  chr18_21000428     AAsi    G    A        0      0        2 
  18  chr18_21000428     AKia    G    A        0      0        2 
  18  chr18_21000428     AOna    G    A        0      0        2 
  18  chr18_21000428     ASom    G    A        0      0        2 
  18  chr18_21000428     HCab    G    A        0      0        2 
  18  chr18_21000428     HPrz    G    A        0      0        2 
  18  chr18_21000428     ZBoe    G    A        1      2        2 
  18  chr18_21000428     ZGre    G    A        0      0        2 
  18  chr18_21000428     ZHar    G    A        0      0        2 
  18  chr18_21000428   Sample    G    A        0      0        2 
  18  chr18_21012264     AAsi    T    C        0      0        2 
  18  chr18_21012264     AKia    T    C        0      0        2 
  18  chr18_21012264     AOna    T    C        0      0        2 
  18  chr18_21012264     ASom    T    C        0      0        2 
  18  chr18_21012264     HCab    T    C        0      0        2 
  18  chr18_21012264     HPrz    T    C        1      2        2 
  18  chr18_21012264     ZBoe    T    C        0      0        2 
  18  chr18_21012264     ZGre    T    C        0      0        2 
  18  chr18_21012264     ZHar    T    C        0      0        2 
  18  chr18_21012264   Sample    T    C        0      0        2 
  18  chr18_21021568     AAsi    T    C        0      0        2 
  18  chr18_21021568     AKia    T    C        0      0        2 
  18  chr18_21021568     AOna    T    C        0      0        2 
  18  chr18_21021568     ASom    T    C        0      0        2 
  18  chr18_21021568     HCab    T    C        1      2        2 
  18  chr18_21021568     HPrz    T    C        1      2        2 
  18  chr18_21021568     ZBoe    T    C        0      0        2 
  18  chr18_21021568     ZGre    T    C        0      0        2 
  18  chr18_21021568     ZHar    T    C        0      0        2 
  18  chr18_21021568   Sample    T    C        1      2        2 
  18  chr18_21022661     AAsi    A    C        0      0        2 
  18  chr18_21022661     AKia    A    C        0      0        2 
  18  chr18_21022661     AOna    A    C        0      0        2 
  18  chr18_21022661     ASom    A    C        0      0        2 
  18  chr18_21022661     HCab    A    C        0      0        2 
  18  chr18_21022661     HPrz    A    C        0      0        2 
  18  chr18_21022661     ZBoe    A    C      0.5      1        2 
  18  chr18_21022661     ZGre    A    C        0      0        2 
  18  chr18_21022661     ZHar    A    C        0      0        2 
  18  chr18_21022661   Sample    A    C        0      0        2 
  18  chr18_21022968     AAsi    T    C        0      0        2 
  18  chr18_21022968     AKia    T    C        0      0        2 
  18  chr18_21022968     AOna    T    C        0      0        2 
  18  chr18_21022968     ASom    T    C        0      0        2 
  18  chr18_21022968     HCab    T    C        1      2        2 
  18  chr18_21022968     HPrz    T    C        1      2        2 
  18  chr18_21022968     ZBoe    T    C        0      0        2 
  18  chr18_21022968     ZGre    T    C        0      0        2 
  18  chr18_21022968     ZHar    T    C        0      0        2 
  18  chr18_21022968   Sample    T    C        1      2        2 
  18  chr18_21029544     AAsi    A    G        0      0        2 
  18  chr18_21029544     AKia    A    G        0      0        2 
  18  chr18_21029544     AOna    A    G        0      0        2 
  18  chr18_21029544     ASom    A    G        0      0        2 
  18  chr18_21029544     HCab    A    G        1      2        2 
  18  chr18_21029544     HPrz    A    G        1      2        2 
  18  chr18_21029544     ZBoe    A    G        0      0        2 
  18  chr18_21029544     ZGre    A    G        0      0        2 
  18  chr18_21029544     ZHar    A    G        0      0        2 
  18  chr18_21029544   Sample    A    G        1      2        2 
  18  chr18_21034684     AAsi    G    A        0      0        2 
  18  chr18_21034684     AKia    G    A        0      0        2 
  18  chr18_21034684     AOna    G    A        0      0        2 
  18  chr18_21034684     ASom    G    A        0      0        2 
  18  chr18_21034684     HCab    G    A      0.5      1        2 
  18  chr18_21034684     HPrz    G    A        0      0        2 
  18  chr18_21034684     ZBoe    G    A        0      0        2 
  18  chr18_21034684     ZGre    G    A        0      0        2 
  18  chr18_21034684     ZHar    G    A        0      0        2 
  18  chr18_21034684   Sample    G    A        0      0        2 
  18  chr18_21035069     AAsi    C    T        0      0        2 
  18  chr18_21035069     AKia    C    T        0      0        2 
  18  chr18_21035069     AOna    C    T        0      0        2 
  18  chr18_21035069     ASom    C    T        0      0        2 
  18  chr18_21035069     HCab    C    T        0      0        2 
  18  chr18_21035069     HPrz    C    T        0      0        2 
  18  chr18_21035069     ZBoe    C    T        0      0        2 
  18  chr18_21035069     ZGre    C    T        1      2        2 
  18  chr18_21035069     ZHar    C    T        0      0        2 
  18  chr18_21035069   Sample    C    T        0      0        2 
  18  chr18_21041538     AAsi    A    G        0      0        2 
  18  chr18_21041538     AKia    A    G        0      0        2 
  18  chr18_21041538     AOna    A    G      0.5      1        2 
  18  chr18_21041538     ASom    A    G        0      0        2 
  18  chr18_21041538     HCab    A    G        0      0        2 
  18  chr18_21041538     HPrz    A    G        0      0        2 
  18  chr18_21041538     ZBoe    A    G        0      0        2 
  18  chr18_21041538     ZGre    A    G        0      0        2 
  18  chr18_21041538     ZHar    A    G        0      0        2 
  18  chr18_21041538   Sample    A    G        0      0        2 
  18  chr18_21049549     AAsi    A    G        0      0        2 
  18  chr18_21049549     AKia    A    G        0      0        2 
  18  chr18_21049549     AOna    A    G        0      0        2 
  18  chr18_21049549     ASom    A    G        0      0        2 
  18  chr18_21049549     HCab    A    G        0      0        2 
  18  chr18_21049549     HPrz    A    G        0      0        2 
  18  chr18_21049549     ZBoe    A    G      0.5      1        2 
  18  chr18_21049549     ZGre    A    G        0      0        2 
  18  chr18_21049549     ZHar    A    G        0      0        2 
  18  chr18_21049549   Sample    A    G        0      0        2 
  18  chr18_21058008     AAsi    C    G        0      0        2 
  18  chr18_21058008     AKia    C    G        0      0        2 
  18  chr18_21058008     AOna    C    G      0.5      1        2 
  18  chr18_21058008     ASom    C    G        0      0        2 
  18  chr18_21058008     HCab    C    G        0      0        2 
  18  chr18_21058008     HPrz    C    G        0      0        2 
  18  chr18_21058008     ZBoe    C    G        0      0        2 
  18  chr18_21058008     ZGre    C    G        0      0        2 
  18  chr18_21058008     ZHar    C    G        0      0        2 
  18  chr18_21058008   Sample    C    G        0      0        2 
  18  chr18_21060657     AAsi    A    G        0      0        2 
  18  chr18_21060657     AKia    A    G        0      0        2 
  18  chr18_21060657     AOna    A    G        0      0        2 
  18  chr18_21060657     ASom    A    G        0      0        2 
  18  chr18_21060657     HCab    A    G        0      0        2 
  18  chr18_21060657     HPrz    A    G        1      2        2 
  18  chr18_21060657     ZBoe    A    G        0      0        2 
  18  chr18_21060657     ZGre    A    G        0      0        2 
  18  chr18_21060657     ZHar    A    G        0      0        2 
  18  chr18_21060657   Sample    A    G        0      0        2 
  18  chr18_21066787     AAsi    G    C        0      0        2 
  18  chr18_21066787     AKia    G    C        0      0        2 
  18  chr18_21066787     AOna    G    C        0      0        2 
  18  chr18_21066787     ASom    G    C        0      0        2 
  18  chr18_21066787     HCab    G    C        0      0        2 
  18  chr18_21066787     HPrz    G    C        0      0        2 
  18  chr18_21066787     ZBoe    G    C        0      0        2 
  18  chr18_21066787     ZGre    G    C        0      0        2 
  18  chr18_21066787     ZHar    G    C        1      2        2 
  18  chr18_21066787   Sample    G    C        0      0        2 
  18  chr18_21090484     AAsi    G    A        0      0        2 
  18  chr18_21090484     AKia    G    A        0      0        2 
  18  chr18_21090484     AOna    G    A        0      0        2 
  18  chr18_21090484     ASom    G    A        0      0        2 
  18  chr18_21090484     HCab    G    A        1      2        2 
  18  chr18_21090484     HPrz    G    A        1      2        2 
  18  chr18_21090484     ZBoe    G    A        0      0        2 
  18  chr18_21090484     ZGre    G    A        0      0        2 
  18  chr18_21090484     ZHar    G    A        0      0        2 
  18  chr18_21090484   Sample    G    A        1      2        2 
  18  chr18_21094642     AAsi    A    G        0      0        2 
  18  chr18_21094642     AKia    A    G        0      0        2 
  18  chr18_21094642     AOna    A    G      0.5      1        2 
  18  chr18_21094642     ASom    A    G        0      0        2 
  18  chr18_21094642     HCab    A    G        0      0        2 
  18  chr18_21094642     HPrz    A    G        0      0        2 
  18  chr18_21094642     ZBoe    A    G        0      0        2 
  18  chr18_21094642     ZGre    A    G        0      0        2 
  18  chr18_21094642     ZHar    A    G        0      0        2 
  18  chr18_21094642   Sample    A    G        0      0        2 
  18  chr18_21116956     AAsi    T    A        0      0        2 
  18  chr18_21116956     AKia    T    A        0      0        2 
  18  chr18_21116956     AOna    T    A        0      0        2 
  18  chr18_21116956     ASom    T    A        0      0        2 
  18  chr18_21116956     HCab    T    A        1      2        2 
  18  chr18_21116956     HPrz    T    A        1      2        2 
  18  chr18_21116956     ZBoe    T    A        0      0        2 
  18  chr18_21116956     ZGre    T    A        0      0        2 
  18  chr18_21116956     ZHar    T    A        0      0        2 
  18  chr18_21116956   Sample    T    A        1      2        2 
  18  chr18_21121715     AAsi    G    C        0      0        2 
  18  chr18_21121715     AKia    G    C      0.5      1        2 
  18  chr18_21121715     AOna    G    C        0      0        2 
  18  chr18_21121715     ASom    G    C        0      0        2 
  18  chr18_21121715     HCab    G    C        0      0        2 
  18  chr18_21121715     HPrz    G    C        0      0        2 
  18  chr18_21121715     ZBoe    G    C        0      0        2 
  18  chr18_21121715     ZGre    G    C        0      0        2 
  18  chr18_21121715     ZHar    G    C        0      0        2 
  18  chr18_21121715   Sample    G    C        0      0        2 
  18  chr18_21121757     AAsi    T    C        0      0        2 
  18  chr18_21121757     AKia    T    C        0      0        2 
  18  chr18_21121757     AOna    T    C        0      0        2 
  18  chr18_21121757     ASom    T    C        0      0        2 
  18  chr18_21121757     HCab    T    C        1      2        2 
  18  chr18_21121757     HPrz    T    C        1      2        2 
  18  chr18_21121757     ZBoe    T    C        0      0        2 
  18  chr18_21121757     ZGre    T    C        0      0        2 
  18  chr18_21121757     ZHar    T    C        0      0        2 
  18  chr18_21121757   Sample    T    C        1      2        2 
  18  chr18_21132643     AAsi    T    A        1      2        2 
  18  chr18_21132643     AKia    T    A        0      0        2 
  18  chr18_21132643     AOna    T    A        0      0        2 
  18  chr18_21132643     ASom    T    A        1      2        2 
  18  chr18_21132643     HCab    T    A        0      0        2 
  18  chr18_21132643     HPrz    T    A        0      0        2 
  18  chr18_21132643     ZBoe    T    A        0      0        2 
  18  chr18_21132643     ZGre    T    A        0      0        2 
  18  chr18_21132643     ZHar    T    A        0      0        2 
  18  chr18_21132643   Sample    T    A        0      0        2 
  18  chr18_21135091     AAsi    C    T        0      0        2 
  18  chr18_21135091     AKia    C    T        0      0        2 
  18  chr18_21135091     AOna    C    T        0      0        2 
  18  chr18_21135091     ASom    C    T        0      0        2 
  18  chr18_21135091     HCab    C    T        0      0        2 
  18  chr18_21135091     HPrz    C    T        0      0        2 
  18  chr18_21135091     ZBoe    C    T        0      0        2 
  18  chr18_21135091     ZGre    C    T        0      0        2 
  18  chr18_21135091     ZHar    C    T        1      2        2 
  18  chr18_21135091   Sample    C    T        0      0        2 
  18  chr18_21138216     AAsi    C    A      0.5      1        2 
  18  chr18_21138216     AKia    C    A        0      0        2 
  18  chr18_21138216     AOna    C    A        0      0        2 
  18  chr18_21138216     ASom    C    A        0      0        2 
  18  chr18_21138216     HCab    C    A        0      0        2 
  18  chr18_21138216     HPrz    C    A        0      0        2 
  18  chr18_21138216     ZBoe    C    A        0      0        2 
  18  chr18_21138216     ZGre    C    A        0      0        2 
  18  chr18_21138216     ZHar    C    A        0      0        2 
  18  chr18_21138216   Sample    C    A        0      0        2 
  18  chr18_21141075     AAsi    G    A        0      0        2 
  18  chr18_21141075     AKia    G    A      0.5      1        2 
  18  chr18_21141075     AOna    G    A        0      0        2 
  18  chr18_21141075     ASom    G    A        0      0        2 
  18  chr18_21141075     HCab    G    A        0      0        2 
  18  chr18_21141075     HPrz    G    A        0      0        2 
  18  chr18_21141075     ZBoe    G    A        0      0        2 
  18  chr18_21141075     ZGre    G    A        0      0        2 
  18  chr18_21141075     ZHar    G    A        0      0        2 
  18  chr18_21141075   Sample    G    A        0      0        2 
  18  chr18_21144110     AAsi    C    T        0      0        2 
  18  chr18_21144110     AKia    C    T        0      0        2 
  18  chr18_21144110     AOna    C    T        0      0        2 
  18  chr18_21144110     ASom    C    T        0      0        2 
  18  chr18_21144110     HCab    C    T        1      2        2 
  18  chr18_21144110     HPrz    C    T        1      2        2 
  18  chr18_21144110     ZBoe    C    T        0      0        2 
  18  chr18_21144110     ZGre    C    T        0      0        2 
  18  chr18_21144110     ZHar    C    T        0      0        2 
  18  chr18_21144110   Sample    C    T        1      2        2 
  18  chr18_21145047     AAsi    A    G        0      0        2 
  18  chr18_21145047     AKia    A    G        0      0        2 
  18  chr18_21145047     AOna    A    G        0      0        2 
  18  chr18_21145047     ASom    A    G        0      0        2 
  18  chr18_21145047     HCab    A    G        0      0        2 
  18  chr18_21145047     HPrz    A    G        0      0        2 
  18  chr18_21145047     ZBoe    A    G      0.5      1        2 
  18  chr18_21145047     ZGre    A    G        0      0        2 
  18  chr18_21145047     ZHar    A    G        0      0        2 
  18  chr18_21145047   Sample    A    G        0      0        2 
  18  chr18_21151649     AAsi    C    G        0      0        2 
  18  chr18_21151649     AKia    C    G        0      0        2 
  18  chr18_21151649     AOna    C    G      0.5      1        2 
  18  chr18_21151649     ASom    C    G        0      0        2 
  18  chr18_21151649     HCab    C    G        0      0        2 
  18  chr18_21151649     HPrz    C    G        0      0        2 
  18  chr18_21151649     ZBoe    C    G        0      0        2 
  18  chr18_21151649     ZGre    C    G        0      0        2 
  18  chr18_21151649     ZHar    C    G        0      0        2 
  18  chr18_21151649   Sample    C    G        0      0        2 
  18  chr18_21153951     AAsi    A    G        0      0        2 
  18  chr18_21153951     AKia    A    G        1      2        2 
  18  chr18_21153951     AOna    A    G      0.5      1        2 
  18  chr18_21153951     ASom    A    G        0      0        2 
  18  chr18_21153951     HCab    A    G        0      0        2 
  18  chr18_21153951     HPrz    A    G        0      0        2 
  18  chr18_21153951     ZBoe    A    G        0      0        2 
  18  chr18_21153951     ZGre    A    G        0      0        2 
  18  chr18_21153951     ZHar    A    G        0      0        2 
  18  chr18_21153951   Sample    A    G        0      0        2 
  18  chr18_21157785     AAsi    C    T        1      2        2 
  18  chr18_21157785     AKia    C    T        0      0        2 
  18  chr18_21157785     AOna    C    T        0      0        2 
  18  chr18_21157785     ASom    C    T        1      2        2 
  18  chr18_21157785     HCab    C    T        0      0        2 
  18  chr18_21157785     HPrz    C    T        0      0        2 
  18  chr18_21157785     ZBoe    C    T        0      0        2 
  18  chr18_21157785     ZGre    C    T        0      0        2 
  18  chr18_21157785     ZHar    C    T        0      0        2 
  18  chr18_21157785   Sample    C    T        0      0        2 
  18  chr18_21157978     AAsi    C    A        0      0        2 
  18  chr18_21157978     AKia    C    A        0      0        2 
  18  chr18_21157978     AOna    C    A        0      0        2 
  18  chr18_21157978     ASom    C    A        0      0        2 
  18  chr18_21157978     HCab    C    A        0      0        2 
  18  chr18_21157978     HPrz    C    A        0      0        2 
  18  chr18_21157978     ZBoe    C    A        0      0        2 
  18  chr18_21157978     ZGre    C    A        0      0        2 
  18  chr18_21157978     ZHar    C    A        1      2        2 
  18  chr18_21157978   Sample    C    A        0      0        2 
  18  chr18_21172874     AAsi    A    G        0      0        2 
  18  chr18_21172874     AKia    A    G        0      0        2 
  18  chr18_21172874     AOna    A    G      0.5      1        2 
  18  chr18_21172874     ASom    A    G        0      0        2 
  18  chr18_21172874     HCab    A    G        0      0        2 
  18  chr18_21172874     HPrz    A    G        0      0        2 
  18  chr18_21172874     ZBoe    A    G        0      0        2 
  18  chr18_21172874     ZGre    A    G        0      0        2 
  18  chr18_21172874     ZHar    A    G        0      0        2 
  18  chr18_21172874   Sample    A    G        0      0        2 
  18  chr18_21178534     AAsi    C    T        0      0        2 
  18  chr18_21178534     AKia    C    T        1      2        2 
  18  chr18_21178534     AOna    C    T        1      2        2 
  18  chr18_21178534     ASom    C    T        0      0        2 
  18  chr18_21178534     HCab    C    T        0      0        2 
  18  chr18_21178534     HPrz    C    T        0      0        2 
  18  chr18_21178534     ZBoe    C    T        0      0        2 
  18  chr18_21178534     ZGre    C    T        0      0        2 
  18  chr18_21178534     ZHar    C    T        0      0        2 
  18  chr18_21178534   Sample    C    T        0      0        2 
  18  chr18_21182728     AAsi    T    C        0      0        2 
  18  chr18_21182728     AKia    T    C        0      0        2 
  18  chr18_21182728     AOna    T    C        0      0        2 
  18  chr18_21182728     ASom    T    C        0      0        2 
  18  chr18_21182728     HCab    T    C      0.5      1        2 
  18  chr18_21182728     HPrz    T    C        0      0        2 
  18  chr18_21182728     ZBoe    T    C        0      0        2 
  18  chr18_21182728     ZGre    T    C        0      0        2 
  18  chr18_21182728     ZHar    T    C        0      0        2 
  18  chr18_21182728   Sample    T    C        0      0        2 
  18  chr18_21185453     AAsi    G    C        0      0        2 
  18  chr18_21185453     AKia    G    C        0      0        2 
  18  chr18_21185453     AOna    G    C        0      0        2 
  18  chr18_21185453     ASom    G    C        0      0        2 
  18  chr18_21185453     HCab    G    C        0      0        2 
  18  chr18_21185453     HPrz    G    C        0      0        2 
  18  chr18_21185453     ZBoe    G    C      0.5      1        2 
  18  chr18_21185453     ZGre    G    C        0      0        2 
  18  chr18_21185453     ZHar    G    C        0      0        2 
  18  chr18_21185453   Sample    G    C        0      0        2 
  18  chr18_21188752     AAsi    C    T        0      0        2 
  18  chr18_21188752     AKia    C    T        0      0        2 
  18  chr18_21188752     AOna    C    T        0      0        2 
  18  chr18_21188752     ASom    C    T        0      0        2 
  18  chr18_21188752     HCab    C    T        1      2        2 
  18  chr18_21188752     HPrz    C    T        1      2        2 
  18  chr18_21188752     ZBoe    C    T        0      0        2 
  18  chr18_21188752     ZGre    C    T        0      0        2 
  18  chr18_21188752     ZHar    C    T        0      0        2 
  18  chr18_21188752   Sample    C    T        1      2        2 
  18  chr18_21201776     AAsi    C    T        0      0        2 
  18  chr18_21201776     AKia    C    T        0      0        2 
  18  chr18_21201776     AOna    C    T        0      0        2 
  18  chr18_21201776     ASom    C    T        0      0        2 
  18  chr18_21201776     HCab    C    T        0      0        2 
  18  chr18_21201776     HPrz    C    T        0      0        2 
  18  chr18_21201776     ZBoe    C    T        0      0        2 
  18  chr18_21201776     ZGre    C    T        0      0        2 
  18  chr18_21201776     ZHar    C    T      0.5      1        2 
  18  chr18_21201776   Sample    C    T        0      0        2 
  18  chr18_21215813     AAsi    T    C        1      2        2 
  18  chr18_21215813     AKia    T    C        0      0        2 
  18  chr18_21215813     AOna    T    C        0      0        2 
  18  chr18_21215813     ASom    T    C        0      0        2 
  18  chr18_21215813     HCab    T    C        0      0        2 
  18  chr18_21215813     HPrz    T    C        0      0        2 
  18  chr18_21215813     ZBoe    T    C        0      0        2 
  18  chr18_21215813     ZGre    T    C        0      0        2 
  18  chr18_21215813     ZHar    T    C        0      0        2 
  18  chr18_21215813   Sample    T    C        0      0        2 
  18  chr18_21230780     AAsi    T    C        0      0        2 
  18  chr18_21230780     AKia    T    C        1      2        2 
  18  chr18_21230780     AOna    T    C      0.5      1        2 
  18  chr18_21230780     ASom    T    C        0      0        2 
  18  chr18_21230780     HCab    T    C        0      0        2 
  18  chr18_21230780     HPrz    T    C        0      0        2 
  18  chr18_21230780     ZBoe    T    C        0      0        2 
  18  chr18_21230780     ZGre    T    C        0      0        2 
  18  chr18_21230780     ZHar    T    C        0      0        2 
  18  chr18_21230780   Sample    T    C        0      0        2 
  18  chr18_21232076     AAsi    G    A        0      0        2 
  18  chr18_21232076     AKia    G    A        0      0        2 
  18  chr18_21232076     AOna    G    A        0      0        2 
  18  chr18_21232076     ASom    G    A        0      0        2 
  18  chr18_21232076     HCab    G    A      0.5      1        2 
  18  chr18_21232076     HPrz    G    A        0      0        2 
  18  chr18_21232076     ZBoe    G    A        0      0        2 
  18  chr18_21232076     ZGre    G    A        0      0        2 
  18  chr18_21232076     ZHar    G    A        0      0        2 
  18  chr18_21232076   Sample    G    A        0      0        2 
  18  chr18_21235693     AAsi    G    A        0      0        2 
  18  chr18_21235693     AKia    G    A        0      0        2 
  18  chr18_21235693     AOna    G    A        0      0        2 
  18  chr18_21235693     ASom    G    A        0      0        2 
  18  chr18_21235693     HCab    G    A        1      2        2 
  18  chr18_21235693     HPrz    G    A        0      0        2 
  18  chr18_21235693     ZBoe    G    A        0      0        2 
  18  chr18_21235693     ZGre    G    A        0      0        2 
  18  chr18_21235693     ZHar    G    A        0      0        2 
  18  chr18_21235693   Sample    G    A        1      2        2 
  18  chr18_21244037     AAsi    C    T        0      0        2 
  18  chr18_21244037     AKia    C    T        0      0        2 
  18  chr18_21244037     AOna    C    T        0      0        2 
  18  chr18_21244037     ASom    C    T        0      0        2 
  18  chr18_21244037     HCab    C    T        0      0        2 
  18  chr18_21244037     HPrz    C    T        0      0        2 
  18  chr18_21244037     ZBoe    C    T        0      0        2 
  18  chr18_21244037     ZGre    C    T      0.5      1        2 
  18  chr18_21244037     ZHar    C    T        0      0        2 
  18  chr18_21244037   Sample    C    T        0      0        2 
  18  chr18_21247071     AAsi    A    T        0      0        2 
  18  chr18_21247071     AKia    A    T        0      0        2 
  18  chr18_21247071     AOna    A    T        0      0        2 
  18  chr18_21247071     ASom    A    T        0      0        2 
  18  chr18_21247071     HCab    A    T        1      2        2 
  18  chr18_21247071     HPrz    A    T        0      0        2 
  18  chr18_21247071     ZBoe    A    T        0      0        2 
  18  chr18_21247071     ZGre    A    T        0      0        2 
  18  chr18_21247071     ZHar    A    T        0      0        2 
  18  chr18_21247071   Sample    A    T        1      2        2 
  18  chr18_21250934     AAsi    G    A        0      0        2 
  18  chr18_21250934     AKia    G    A        0      0        2 
  18  chr18_21250934     AOna    G    A        0      0        2 
  18  chr18_21250934     ASom    G    A        0      0        2 
  18  chr18_21250934     HCab    G    A      0.5      1        2 
  18  chr18_21250934     HPrz    G    A        1      2        2 
  18  chr18_21250934     ZBoe    G    A        0      0        2 
  18  chr18_21250934     ZGre    G    A        0      0        2 
  18  chr18_21250934     ZHar    G    A        0      0        2 
  18  chr18_21250934   Sample    G    A        1      2        2 
  18  chr18_21262494     AAsi    T    C        0      0        2 
  18  chr18_21262494     AKia    T    C        0      0        2 
  18  chr18_21262494     AOna    T    C        0      0        2 
  18  chr18_21262494     ASom    T    C        0      0        2 
  18  chr18_21262494     HCab    T    C        0      0        2 
  18  chr18_21262494     HPrz    T    C        0      0        2 
  18  chr18_21262494     ZBoe    T    C        0      0        2 
  18  chr18_21262494     ZGre    T    C      0.5      1        2 
  18  chr18_21262494     ZHar    T    C        0      0        2 
  18  chr18_21262494   Sample    T    C        0      0        2 
  18  chr18_21263700     AAsi    C    T      0.5      1        2 
  18  chr18_21263700     AKia    C    T        0      0        2 
  18  chr18_21263700     AOna    C    T        0      0        2 
  18  chr18_21263700     ASom    C    T      0.5      1        2 
  18  chr18_21263700     HCab    C    T        0      0        2 
  18  chr18_21263700     HPrz    C    T        0      0        2 
  18  chr18_21263700     ZBoe    C    T        0      0        2 
  18  chr18_21263700     ZGre    C    T        0      0        2 
  18  chr18_21263700     ZHar    C    T        0      0        2 
  18  chr18_21263700   Sample    C    T        0      0        2 
  18  chr18_21265343     AAsi    C    G        0      0        2 
  18  chr18_21265343     AKia    C    G        0      0        2 
  18  chr18_21265343     AOna    C    G        0      0        2 
  18  chr18_21265343     ASom    C    G        0      0        2 
  18  chr18_21265343     HCab    C    G        0      0        2 
  18  chr18_21265343     HPrz    C    G        0      0        2 
  18  chr18_21265343     ZBoe    C    G        0      0        2 
  18  chr18_21265343     ZGre    C    G      0.5      1        2 
  18  chr18_21265343     ZHar    C    G        0      0        2 
  18  chr18_21265343   Sample    C    G        0      0        2 
  18  chr18_21268305     AAsi    C    G        0      0        2 
  18  chr18_21268305     AKia    C    G        0      0        2 
  18  chr18_21268305     AOna    C    G        0      0        2 
  18  chr18_21268305     ASom    C    G        0      0        2 
  18  chr18_21268305     HCab    C    G        0      0        2 
  18  chr18_21268305     HPrz    C    G        0      0        2 
  18  chr18_21268305     ZBoe    C    G        0      0        2 
  18  chr18_21268305     ZGre    C    G        0      0        2 
  18  chr18_21268305     ZHar    C    G      0.5      1        2 
  18  chr18_21268305   Sample    C    G        0      0        2 
  18  chr18_21270015     AAsi    A    G        0      0        2 
  18  chr18_21270015     AKia    A    G        0      0        2 
  18  chr18_21270015     AOna    A    G        0      0        2 
  18  chr18_21270015     ASom    A    G        0      0        2 
  18  chr18_21270015     HCab    A    G        0      0        2 
  18  chr18_21270015     HPrz    A    G        0      0        2 
  18  chr18_21270015     ZBoe    A    G      0.5      1        2 
  18  chr18_21270015     ZGre    A    G        0      0        2 
  18  chr18_21270015     ZHar    A    G        0      0        2 
  18  chr18_21270015   Sample    A    G        0      0        2 
  18  chr18_21273226     AAsi    A    C        0      0        2 
  18  chr18_21273226     AKia    A    C        0      0        2 
  18  chr18_21273226     AOna    A    C        0      0        2 
  18  chr18_21273226     ASom    A    C        0      0        2 
  18  chr18_21273226     HCab    A    C        0      0        2 
  18  chr18_21273226     HPrz    A    C        0      0        2 
  18  chr18_21273226     ZBoe    A    C        0      0        2 
  18  chr18_21273226     ZGre    A    C        1      2        2 
  18  chr18_21273226     ZHar    A    C        0      0        2 
  18  chr18_21273226   Sample    A    C        0      0        2 
  18  chr18_21279196     AAsi    C    T      0.5      1        2 
  18  chr18_21279196     AKia    C    T        0      0        2 
  18  chr18_21279196     AOna    C    T        0      0        2 
  18  chr18_21279196     ASom    C    T        0      0        2 
  18  chr18_21279196     HCab    C    T        0      0        2 
  18  chr18_21279196     HPrz    C    T        0      0        2 
  18  chr18_21279196     ZBoe    C    T        0      0        2 
  18  chr18_21279196     ZGre    C    T        0      0        2 
  18  chr18_21279196     ZHar    C    T        0      0        2 
  18  chr18_21279196   Sample    C    T        0      0        2 
  18  chr18_21283726     AAsi    A    C        0      0        2 
  18  chr18_21283726     AKia    A    C        0      0        2 
  18  chr18_21283726     AOna    A    C        0      0        2 
  18  chr18_21283726     ASom    A    C        0      0        2 
  18  chr18_21283726     HCab    A    C        1      2        2 
  18  chr18_21283726     HPrz    A    C        1      2        2 
  18  chr18_21283726     ZBoe    A    C        0      0        2 
  18  chr18_21283726     ZGre    A    C        0      0        2 
  18  chr18_21283726     ZHar    A    C        0      0        2 
  18  chr18_21283726   Sample    A    C        1      2        2 
  18  chr18_21294385     AAsi    G    A        0      0        2 
  18  chr18_21294385     AKia    G    A        0      0        2 
  18  chr18_21294385     AOna    G    A        0      0        2 
  18  chr18_21294385     ASom    G    A        0      0        2 
  18  chr18_21294385     HCab    G    A        1      2        2 
  18  chr18_21294385     HPrz    G    A        1      2        2 
  18  chr18_21294385     ZBoe    G    A        0      0        2 
  18  chr18_21294385     ZGre    G    A        0      0        2 
  18  chr18_21294385     ZHar    G    A        0      0        2 
  18  chr18_21294385   Sample    G    A        1      2        2 
  18  chr18_21298726     AAsi    T    G        0      0        2 
  18  chr18_21298726     AKia    T    G        0      0        2 
  18  chr18_21298726     AOna    T    G        0      0        2 
  18  chr18_21298726     ASom    T    G        0      0        2 
  18  chr18_21298726     HCab    T    G        0      0        2 
  18  chr18_21298726     HPrz    T    G        0      0        2 
  18  chr18_21298726     ZBoe    T    G        1      2        2 
  18  chr18_21298726     ZGre    T    G        0      0        2 
  18  chr18_21298726     ZHar    T    G        0      0        2 
  18  chr18_21298726   Sample    T    G        0      0        2 
  18  chr18_21300380     AAsi    T    C        0      0        2 
  18  chr18_21300380     AKia    T    C        0      0        2 
  18  chr18_21300380     AOna    T    C        0      0        2 
  18  chr18_21300380     ASom    T    C        0      0        2 
  18  chr18_21300380     HCab    T    C        1      2        2 
  18  chr18_21300380     HPrz    T    C        1      2        2 
  18  chr18_21300380     ZBoe    T    C        0      0        2 
  18  chr18_21300380     ZGre    T    C        0      0        2 
  18  chr18_21300380     ZHar    T    C        0      0        2 
  18  chr18_21300380   Sample    T    C        1      2        2 
  18  chr18_21307981     AAsi    A    C      0.5      1        2 
  18  chr18_21307981     AKia    A    C        1      2        2 
  18  chr18_21307981     AOna    A    C        0      0        2 
  18  chr18_21307981     ASom    A    C        1      2        2 
  18  chr18_21307981     HCab    A    C        0      0        2 
  18  chr18_21307981     HPrz    A    C        0      0        2 
  18  chr18_21307981     ZBoe    A    C        0      0        2 
  18  chr18_21307981     ZGre    A    C        0      0        2 
  18  chr18_21307981     ZHar    A    C        0      0        2 
  18  chr18_21307981   Sample    A    C        0      0        2 
  18  chr18_21314079     AAsi    C    G        0      0        2 
  18  chr18_21314079     AKia    C    G        1      2        2 
  18  chr18_21314079     AOna    C    G      0.5      1        2 
  18  chr18_21314079     ASom    C    G        0      0        2 
  18  chr18_21314079     HCab    C    G        0      0        2 
  18  chr18_21314079     HPrz    C    G        0      0        2 
  18  chr18_21314079     ZBoe    C    G        0      0        2 
  18  chr18_21314079     ZGre    C    G        0      0        2 
  18  chr18_21314079     ZHar    C    G        0      0        2 
  18  chr18_21314079   Sample    C    G        0      0        2 
  18  chr18_21315393     AAsi    T    C        0      0        2 
  18  chr18_21315393     AKia    T    C        1      2        2 
  18  chr18_21315393     AOna    T    C        1      2        2 
  18  chr18_21315393     ASom    T    C        0      0        2 
  18  chr18_21315393     HCab    T    C        0      0        2 
  18  chr18_21315393     HPrz    T    C        0      0        2 
  18  chr18_21315393     ZBoe    T    C        0      0        2 
  18  chr18_21315393     ZGre    T    C        0      0        2 
  18  chr18_21315393     ZHar    T    C        0      0        2 
  18  chr18_21315393   Sample    T    C        0      0        2 
  18  chr18_21320620     AAsi    T    A        0      0        2 
  18  chr18_21320620     AKia    T    A        0      0        2 
  18  chr18_21320620     AOna    T    A        0      0        2 
  18  chr18_21320620     ASom    T    A        0      0        2 
  18  chr18_21320620     HCab    T    A        0      0        2 
  18  chr18_21320620     HPrz    T    A        0      0        2 
  18  chr18_21320620     ZBoe    T    A      0.5      1        2 
  18  chr18_21320620     ZGre    T    A        0      0        2 
  18  chr18_21320620     ZHar    T    A        0      0        2 
  18  chr18_21320620   Sample    T    A        0      0        2 
  18  chr18_21327667     AAsi    G    A        0      0        2 
  18  chr18_21327667     AKia    G    A        0      0        2 
  18  chr18_21327667     AOna    G    A        0      0        2 
  18  chr18_21327667     ASom    G    A        0      0        2 
  18  chr18_21327667     HCab    G    A        1      2        2 
  18  chr18_21327667     HPrz    G    A        1      2        2 
  18  chr18_21327667     ZBoe    G    A        0      0        2 
  18  chr18_21327667     ZGre    G    A        0      0        2 
  18  chr18_21327667     ZHar    G    A        0      0        2 
  18  chr18_21327667   Sample    G    A        1      2        2 
  18  chr18_21327920     AAsi    A    G        0      0        2 
  18  chr18_21327920     AKia    A    G        0      0        2 
  18  chr18_21327920     AOna    A    G      0.5      1        2 
  18  chr18_21327920     ASom    A    G      0.5      1        2 
  18  chr18_21327920     HCab    A    G        0      0        2 
  18  chr18_21327920     HPrz    A    G        0      0        2 
  18  chr18_21327920     ZBoe    A    G        0      0        2 
  18  chr18_21327920     ZGre    A    G        0      0        2 
  18  chr18_21327920     ZHar    A    G        0      0        2 
  18  chr18_21327920   Sample    A    G        0      0        2 
  18  chr18_21335098     AAsi    C    T        1      2        2 
  18  chr18_21335098     AKia    C    T        0      0        2 
  18  chr18_21335098     AOna    C    T        0      0        2 
  18  chr18_21335098     ASom    C    T      0.5      1        2 
  18  chr18_21335098     HCab    C    T        0      0        2 
  18  chr18_21335098     HPrz    C    T        0      0        2 
  18  chr18_21335098     ZBoe    C    T        0      0        2 
  18  chr18_21335098     ZGre    C    T        0      0        2 
  18  chr18_21335098     ZHar    C    T        0      0        2 
  18  chr18_21335098   Sample    C    T        0      0        2 
  18  chr18_21335433     AAsi    T    C        0      0        2 
  18  chr18_21335433     AKia    T    C        0      0        2 
  18  chr18_21335433     AOna    T    C        0      0        2 
  18  chr18_21335433     ASom    T    C        0      0        2 
  18  chr18_21335433     HCab    T    C        1      2        2 
  18  chr18_21335433     HPrz    T    C        1      2        2 
  18  chr18_21335433     ZBoe    T    C        0      0        2 
  18  chr18_21335433     ZGre    T    C        0      0        2 
  18  chr18_21335433     ZHar    T    C        0      0        2 
  18  chr18_21335433   Sample    T    C        1      2        2 
  18  chr18_21347885     AAsi    T    C        0      0        2 
  18  chr18_21347885     AKia    T    C        0      0        2 
  18  chr18_21347885     AOna    T    C        0      0        2 
  18  chr18_21347885     ASom    T    C        0      0        2 
  18  chr18_21347885     HCab    T    C        1      2        2 
  18  chr18_21347885     HPrz    T    C        1      2        2 
  18  chr18_21347885     ZBoe    T    C        0      0        2 
  18  chr18_21347885     ZGre    T    C        0      0        2 
  18  chr18_21347885     ZHar    T    C        0      0        2 
  18  chr18_21347885   Sample    T    C        1      2        2 
  18  chr18_21351854     AAsi    T    G        0      0        2 
  18  chr18_21351854     AKia    T    G        0      0        2 
  18  chr18_21351854     AOna    T    G      0.5      1        2 
  18  chr18_21351854     ASom    T    G        0      0        2 
  18  chr18_21351854     HCab    T    G        0      0        2 
  18  chr18_21351854     HPrz    T    G        0      0        2 
  18  chr18_21351854     ZBoe    T    G        0      0        2 
  18  chr18_21351854     ZGre    T    G        0      0        2 
  18  chr18_21351854     ZHar    T    G        0      0        2 
  18  chr18_21351854   Sample    T    G        0      0        2 
  18  chr18_21354166     AAsi    A    C        0      0        2 
  18  chr18_21354166     AKia    A    C        0      0        2 
  18  chr18_21354166     AOna    A    C        0      0        2 
  18  chr18_21354166     ASom    A    C        0      0        2 
  18  chr18_21354166     HCab    A    C        1      2        2 
  18  chr18_21354166     HPrz    A    C        1      2        2 
  18  chr18_21354166     ZBoe    A    C        0      0        2 
  18  chr18_21354166     ZGre    A    C        0      0        2 
  18  chr18_21354166     ZHar    A    C        0      0        2 
  18  chr18_21354166   Sample    A    C        1      2        2 
  18  chr18_21354505     AAsi    C    T        0      0        2 
  18  chr18_21354505     AKia    C    T        0      0        2 
  18  chr18_21354505     AOna    C    T        0      0        2 
  18  chr18_21354505     ASom    C    T        0      0        2 
  18  chr18_21354505     HCab    C    T        0      0        2 
  18  chr18_21354505     HPrz    C    T        0      0        2 
  18  chr18_21354505     ZBoe    C    T        1      2        2 
  18  chr18_21354505     ZGre    C    T        0      0        2 
  18  chr18_21354505     ZHar    C    T        0      0        2 
  18  chr18_21354505   Sample    C    T        0      0        2 
  18  chr18_21357886     AAsi    T    G        0      0        2 
  18  chr18_21357886     AKia    T    G        1      2        2 
  18  chr18_21357886     AOna    T    G        0      0        2 
  18  chr18_21357886     ASom    T    G        0      0        2 
  18  chr18_21357886     HCab    T    G        0      0        2 
  18  chr18_21357886     HPrz    T    G        0      0        2 
  18  chr18_21357886     ZBoe    T    G        0      0        2 
  18  chr18_21357886     ZGre    T    G        0      0        2 
  18  chr18_21357886     ZHar    T    G        0      0        2 
  18  chr18_21357886   Sample    T    G        0      0        2 
  18  chr18_21358664     AAsi    T    G        0      0        2 
  18  chr18_21358664     AKia    T    G        0      0        2 
  18  chr18_21358664     AOna    T    G        0      0        2 
  18  chr18_21358664     ASom    T    G        0      0        2 
  18  chr18_21358664     HCab    T    G        1      2        2 
  18  chr18_21358664     HPrz    T    G        1      2        2 
  18  chr18_21358664     ZBoe    T    G        0      0        2 
  18  chr18_21358664     ZGre    T    G        0      0        2 
  18  chr18_21358664     ZHar    T    G        0      0        2 
  18  chr18_21358664   Sample    T    G        1      2        2 
  18  chr18_21360566     AAsi    C    T        0      0        2 
  18  chr18_21360566     AKia    C    T        0      0        2 
  18  chr18_21360566     AOna    C    T        0      0        2 
  18  chr18_21360566     ASom    C    T        0      0        2 
  18  chr18_21360566     HCab    C    T        1      2        2 
  18  chr18_21360566     HPrz    C    T        1      2        2 
  18  chr18_21360566     ZBoe    C    T        0      0        2 
  18  chr18_21360566     ZGre    C    T        0      0        2 
  18  chr18_21360566     ZHar    C    T        0      0        2 
  18  chr18_21360566   Sample    C    T        1      2        2 
  18  chr18_21361891     AAsi    A    G        0      0        2 
  18  chr18_21361891     AKia    A    G        0      0        2 
  18  chr18_21361891     AOna    A    G        0      0        2 
  18  chr18_21361891     ASom    A    G        0      0        2 
  18  chr18_21361891     HCab    A    G        0      0        2 
  18  chr18_21361891     HPrz    A    G        0      0        2 
  18  chr18_21361891     ZBoe    A    G        0      0        2 
  18  chr18_21361891     ZGre    A    G      0.5      1        2 
  18  chr18_21361891     ZHar    A    G        0      0        2 
  18  chr18_21361891   Sample    A    G        0      0        2 
  18  chr18_21376941     AAsi    T    C        0      0        2 
  18  chr18_21376941     AKia    T    C        0      0        2 
  18  chr18_21376941     AOna    T    C        0      0        2 
  18  chr18_21376941     ASom    T    C        0      0        2 
  18  chr18_21376941     HCab    T    C        0      0        2 
  18  chr18_21376941     HPrz    T    C        0      0        2 
  18  chr18_21376941     ZBoe    T    C      0.5      1        2 
  18  chr18_21376941     ZGre    T    C        0      0        2 
  18  chr18_21376941     ZHar    T    C        0      0        2 
  18  chr18_21376941   Sample    T    C        0      0        2 
  18  chr18_21376991     AAsi    C    T        0      0        2 
  18  chr18_21376991     AKia    C    T      0.5      1        2 
  18  chr18_21376991     AOna    C    T        0      0        2 
  18  chr18_21376991     ASom    C    T        0      0        2 
  18  chr18_21376991     HCab    C    T        0      0        2 
  18  chr18_21376991     HPrz    C    T        0      0        2 
  18  chr18_21376991     ZBoe    C    T        0      0        2 
  18  chr18_21376991     ZGre    C    T        0      0        2 
  18  chr18_21376991     ZHar    C    T        0      0        2 
  18  chr18_21376991   Sample    C    T        0      0        2 
  18  chr18_21377009     AAsi    C    A        0      0        2 
  18  chr18_21377009     AKia    C    A        0      0        2 
  18  chr18_21377009     AOna    C    A        0      0        2 
  18  chr18_21377009     ASom    C    A        0      0        2 
  18  chr18_21377009     HCab    C    A        1      2        2 
  18  chr18_21377009     HPrz    C    A        1      2        2 
  18  chr18_21377009     ZBoe    C    A        0      0        2 
  18  chr18_21377009     ZGre    C    A        0      0        2 
  18  chr18_21377009     ZHar    C    A        0      0        2 
  18  chr18_21377009   Sample    C    A        1      2        2 
  18  chr18_21377424     AAsi    T    A        0      0        2 
  18  chr18_21377424     AKia    T    A        0      0        2 
  18  chr18_21377424     AOna    T    A        0      0        2 
  18  chr18_21377424     ASom    T    A        0      0        2 
  18  chr18_21377424     HCab    T    A        1      2        2 
  18  chr18_21377424     HPrz    T    A        1      2        2 
  18  chr18_21377424     ZBoe    T    A        0      0        2 
  18  chr18_21377424     ZGre    T    A        0      0        2 
  18  chr18_21377424     ZHar    T    A        0      0        2 
  18  chr18_21377424   Sample    T    A        1      2        2 
  18  chr18_21386318     AAsi    A    G        0      0        2 
  18  chr18_21386318     AKia    A    G        0      0        2 
  18  chr18_21386318     AOna    A    G        0      0        2 
  18  chr18_21386318     ASom    A    G        0      0        2 
  18  chr18_21386318     HCab    A    G        1      2        2 
  18  chr18_21386318     HPrz    A    G        1      2        2 
  18  chr18_21386318     ZBoe    A    G        0      0        2 
  18  chr18_21386318     ZGre    A    G        0      0        2 
  18  chr18_21386318     ZHar    A    G        0      0        2 
  18  chr18_21386318   Sample    A    G        1      2        2 
  18  chr18_21386646     AAsi    T    C      0.5      1        2 
  18  chr18_21386646     AKia    T    C        0      0        2 
  18  chr18_21386646     AOna    T    C        0      0        2 
  18  chr18_21386646     ASom    T    C        0      0        2 
  18  chr18_21386646     HCab    T    C        0      0        2 
  18  chr18_21386646     HPrz    T    C        0      0        2 
  18  chr18_21386646     ZBoe    T    C        0      0        2 
  18  chr18_21386646     ZGre    T    C        0      0        2 
  18  chr18_21386646     ZHar    T    C        0      0        2 
  18  chr18_21386646   Sample    T    C        0      0        2 
  18  chr18_21389373     AAsi    G    A        0      0        2 
  18  chr18_21389373     AKia    G    A        0      0        2 
  18  chr18_21389373     AOna    G    A      0.5      1        2 
  18  chr18_21389373     ASom    G    A        0      0        2 
  18  chr18_21389373     HCab    G    A        0      0        2 
  18  chr18_21389373     HPrz    G    A        0      0        2 
  18  chr18_21389373     ZBoe    G    A        0      0        2 
  18  chr18_21389373     ZGre    G    A        0      0        2 
  18  chr18_21389373     ZHar    G    A        0      0        2 
  18  chr18_21389373   Sample    G    A        0      0        2 
  18  chr18_21390247     AAsi    C    T        0      0        2 
  18  chr18_21390247     AKia    C    T        0      0        2 
  18  chr18_21390247     AOna    C    T        0      0        2 
  18  chr18_21390247     ASom    C    T        0      0        2 
  18  chr18_21390247     HCab    C    T        1      2        2 
  18  chr18_21390247     HPrz    C    T        1      2        2 
  18  chr18_21390247     ZBoe    C    T        0      0        2 
  18  chr18_21390247     ZGre    C    T        0      0        2 
  18  chr18_21390247     ZHar    C    T        0      0        2 
  18  chr18_21390247   Sample    C    T        1      2        2 
  18  chr18_21401429     AAsi    G    A        0      0        2 
  18  chr18_21401429     AKia    G    A        0      0        2 
  18  chr18_21401429     AOna    G    A      0.5      1        2 
  18  chr18_21401429     ASom    G    A        0      0        2 
  18  chr18_21401429     HCab    G    A        0      0        2 
  18  chr18_21401429     HPrz    G    A        0      0        2 
  18  chr18_21401429     ZBoe    G    A        0      0        2 
  18  chr18_21401429     ZGre    G    A        0      0        2 
  18  chr18_21401429     ZHar    G    A        0      0        2 
  18  chr18_21401429   Sample    G    A        0      0        2 
  18  chr18_21413445     AAsi    T    G        0      0        2 
  18  chr18_21413445     AKia    T    G      0.5      1        2 
  18  chr18_21413445     AOna    T    G        0      0        2 
  18  chr18_21413445     ASom    T    G        0      0        2 
  18  chr18_21413445     HCab    T    G        0      0        2 
  18  chr18_21413445     HPrz    T    G        0      0        2 
  18  chr18_21413445     ZBoe    T    G        0      0        2 
  18  chr18_21413445     ZGre    T    G        0      0        2 
  18  chr18_21413445     ZHar    T    G        0      0        2 
  18  chr18_21413445   Sample    T    G        0      0        2 
  18  chr18_21419215     AAsi    A    G        0      0        2 
  18  chr18_21419215     AKia    A    G        0      0        2 
  18  chr18_21419215     AOna    A    G        0      0        2 
  18  chr18_21419215     ASom    A    G        0      0        2 
  18  chr18_21419215     HCab    A    G        1      2        2 
  18  chr18_21419215     HPrz    A    G        1      2        2 
  18  chr18_21419215     ZBoe    A    G        0      0        2 
  18  chr18_21419215     ZGre    A    G        0      0        2 
  18  chr18_21419215     ZHar    A    G        0      0        2 
  18  chr18_21419215   Sample    A    G        1      2        2 
  18  chr18_21422976     AAsi    T    A        0      0        2 
  18  chr18_21422976     AKia    T    A        0      0        2 
  18  chr18_21422976     AOna    T    A        0      0        2 
  18  chr18_21422976     ASom    T    A        0      0        2 
  18  chr18_21422976     HCab    T    A        1      2        2 
  18  chr18_21422976     HPrz    T    A        1      2        2 
  18  chr18_21422976     ZBoe    T    A        0      0        2 
  18  chr18_21422976     ZGre    T    A        0      0        2 
  18  chr18_21422976     ZHar    T    A        0      0        2 
  18  chr18_21422976   Sample    T    A        1      2        2 
  18  chr18_21423306     AAsi    C    T        0      0        2 
  18  chr18_21423306     AKia    C    T        0      0        2 
  18  chr18_21423306     AOna    C    T        0      0        2 
  18  chr18_21423306     ASom    C    T        0      0        2 
  18  chr18_21423306     HCab    C    T        0      0        2 
  18  chr18_21423306     HPrz    C    T        0      0        2 
  18  chr18_21423306     ZBoe    C    T        0      0        2 
  18  chr18_21423306     ZGre    C    T        0      0        2 
  18  chr18_21423306     ZHar    C    T      0.5      1        2 
  18  chr18_21423306   Sample    C    T        0      0        2 
  18  chr18_21428487     AAsi    C    A        0      0        2 
  18  chr18_21428487     AKia    C    A        0      0        2 
  18  chr18_21428487     AOna    C    A        0      0        2 
  18  chr18_21428487     ASom    C    A        0      0        2 
  18  chr18_21428487     HCab    C    A        0      0        2 
  18  chr18_21428487     HPrz    C    A        0      0        2 
  18  chr18_21428487     ZBoe    C    A        0      0        2 
  18  chr18_21428487     ZGre    C    A        0      0        2 
  18  chr18_21428487     ZHar    C    A        1      2        2 
  18  chr18_21428487   Sample    C    A        0      0        2 
  18  chr18_21432403     AAsi    T    C        0      0        2 
  18  chr18_21432403     AKia    T    C        0      0        2 
  18  chr18_21432403     AOna    T    C        0      0        2 
  18  chr18_21432403     ASom    T    C        0      0        2 
  18  chr18_21432403     HCab    T    C        1      2        2 
  18  chr18_21432403     HPrz    T    C        1      2        2 
  18  chr18_21432403     ZBoe    T    C        0      0        2 
  18  chr18_21432403     ZGre    T    C        0      0        2 
  18  chr18_21432403     ZHar    T    C        0      0        2 
  18  chr18_21432403   Sample    T    C        1      2        2 
  18  chr18_21432622     AAsi    A    G        0      0        2 
  18  chr18_21432622     AKia    A    G      0.5      1        2 
  18  chr18_21432622     AOna    A    G        0      0        2 
  18  chr18_21432622     ASom    A    G        0      0        2 
  18  chr18_21432622     HCab    A    G        0      0        2 
  18  chr18_21432622     HPrz    A    G        0      0        2 
  18  chr18_21432622     ZBoe    A    G        0      0        2 
  18  chr18_21432622     ZGre    A    G        0      0        2 
  18  chr18_21432622     ZHar    A    G        0      0        2 
  18  chr18_21432622   Sample    A    G        0      0        2 
  18  chr18_21435474     AAsi    G    A        0      0        2 
  18  chr18_21435474     AKia    G    A        0      0        2 
  18  chr18_21435474     AOna    G    A        0      0        2 
  18  chr18_21435474     ASom    G    A        0      0        2 
  18  chr18_21435474     HCab    G    A        0      0        2 
  18  chr18_21435474     HPrz    G    A        0      0        2 
  18  chr18_21435474     ZBoe    G    A        0      0        2 
  18  chr18_21435474     ZGre    G    A      0.5      1        2 
  18  chr18_21435474     ZHar    G    A        0      0        2 
  18  chr18_21435474   Sample    G    A        0      0        2 
  18  chr18_21439098     AAsi    A    G        0      0        2 
  18  chr18_21439098     AKia    A    G        0      0        2 
  18  chr18_21439098     AOna    A    G      0.5      1        2 
  18  chr18_21439098     ASom    A    G        0      0        2 
  18  chr18_21439098     HCab    A    G        0      0        2 
  18  chr18_21439098     HPrz    A    G        0      0        2 
  18  chr18_21439098     ZBoe    A    G        0      0        2 
  18  chr18_21439098     ZGre    A    G        0      0        2 
  18  chr18_21439098     ZHar    A    G        0      0        2 
  18  chr18_21439098   Sample    A    G        0      0        2 
  18  chr18_21443779     AAsi    G    A        0      0        2 
  18  chr18_21443779     AKia    G    A        0      0        2 
  18  chr18_21443779     AOna    G    A        0      0        2 
  18  chr18_21443779     ASom    G    A        0      0        2 
  18  chr18_21443779     HCab    G    A      0.5      1        2 
  18  chr18_21443779     HPrz    G    A        1      2        2 
  18  chr18_21443779     ZBoe    G    A        0      0        2 
  18  chr18_21443779     ZGre    G    A        0      0        2 
  18  chr18_21443779     ZHar    G    A        0      0        2 
  18  chr18_21443779   Sample    G    A        1      2        2 
  18  chr18_21447848     AAsi    G    A        0      0        2 
  18  chr18_21447848     AKia    G    A        0      0        2 
  18  chr18_21447848     AOna    G    A        0      0        2 
  18  chr18_21447848     ASom    G    A        0      0        2 
  18  chr18_21447848     HCab    G    A        0      0        2 
  18  chr18_21447848     HPrz    G    A        0      0        2 
  18  chr18_21447848     ZBoe    G    A      0.5      1        2 
  18  chr18_21447848     ZGre    G    A        0      0        2 
  18  chr18_21447848     ZHar    G    A        0      0        2 
  18  chr18_21447848   Sample    G    A        0      0        2 
  18  chr18_21448069     AAsi    G    T        0      0        2 
  18  chr18_21448069     AKia    G    T        0      0        2 
  18  chr18_21448069     AOna    G    T        0      0        2 
  18  chr18_21448069     ASom    G    T        0      0        2 
  18  chr18_21448069     HCab    G    T        0      0        2 
  18  chr18_21448069     HPrz    G    T        0      0        2 
  18  chr18_21448069     ZBoe    G    T        0      0        2 
  18  chr18_21448069     ZGre    G    T        0      0        2 
  18  chr18_21448069     ZHar    G    T      0.5      1        2 
  18  chr18_21448069   Sample    G    T        0      0        2 
  18  chr18_21453842     AAsi    C    T        0      0        2 
  18  chr18_21453842     AKia    C    T      0.5      1        2 
  18  chr18_21453842     AOna    C    T        0      0        2 
  18  chr18_21453842     ASom    C    T        0      0        2 
  18  chr18_21453842     HCab    C    T        0      0        2 
  18  chr18_21453842     HPrz    C    T        0      0        2 
  18  chr18_21453842     ZBoe    C    T        0      0        2 
  18  chr18_21453842     ZGre    C    T        0      0        2 
  18  chr18_21453842     ZHar    C    T        0      0        2 
  18  chr18_21453842   Sample    C    T        0      0        2 
  18  chr18_21454852     AAsi    C    A        0      0        2 
  18  chr18_21454852     AKia    C    A        0      0        2 
  18  chr18_21454852     AOna    C    A        0      0        2 
  18  chr18_21454852     ASom    C    A        0      0        2 
  18  chr18_21454852     HCab    C    A        1      2        2 
  18  chr18_21454852     HPrz    C    A        1      2        2 
  18  chr18_21454852     ZBoe    C    A        0      0        2 
  18  chr18_21454852     ZGre    C    A        0      0        2 
  18  chr18_21454852     ZHar    C    A        0      0        2 
  18  chr18_21454852   Sample    C    A        1      2        2 
  18  chr18_21455326     AAsi    T    G        1      2        2 
  18  chr18_21455326     AKia    T    G        0      0        2 
  18  chr18_21455326     AOna    T    G        0      0        2 
  18  chr18_21455326     ASom    T    G        1      2        2 
  18  chr18_21455326     HCab    T    G        0      0        2 
  18  chr18_21455326     HPrz    T    G        0      0        2 
  18  chr18_21455326     ZBoe    T    G        0      0        2 
  18  chr18_21455326     ZGre    T    G        0      0        2 
  18  chr18_21455326     ZHar    T    G        0      0        2 
  18  chr18_21455326   Sample    T    G        0      0        2 
  18  chr18_21457900     AAsi    A    G        0      0        2 
  18  chr18_21457900     AKia    A    G        0      0        2 
  18  chr18_21457900     AOna    A    G        0      0        2 
  18  chr18_21457900     ASom    A    G        0      0        2 
  18  chr18_21457900     HCab    A    G      0.5      1        2 
  18  chr18_21457900     HPrz    A    G        0      0        2 
  18  chr18_21457900     ZBoe    A    G        0      0        2 
  18  chr18_21457900     ZGre    A    G        0      0        2 
  18  chr18_21457900     ZHar    A    G        0      0        2 
  18  chr18_21457900   Sample    A    G        0      0        2 
  18  chr18_21463956     AAsi    C    T        0      0        2 
  18  chr18_21463956     AKia    C    T        0      0        2 
  18  chr18_21463956     AOna    C    T        0      0        2 
  18  chr18_21463956     ASom    C    T        1      2        2 
  18  chr18_21463956     HCab    C    T        0      0        2 
  18  chr18_21463956     HPrz    C    T        0      0        2 
  18  chr18_21463956     ZBoe    C    T        0      0        2 
  18  chr18_21463956     ZGre    C    T        0      0        2 
  18  chr18_21463956     ZHar    C    T        0      0        2 
  18  chr18_21463956   Sample    C    T        0      0        2 
  18  chr18_21464627     AAsi    G    A        0      0        2 
  18  chr18_21464627     AKia    G    A        0      0        2 
  18  chr18_21464627     AOna    G    A        0      0        2 
  18  chr18_21464627     ASom    G    A        0      0        2 
  18  chr18_21464627     HCab    G    A        0      0        2 
  18  chr18_21464627     HPrz    G    A        0      0        2 
  18  chr18_21464627     ZBoe    G    A        0      0        2 
  18  chr18_21464627     ZGre    G    A        0      0        2 
  18  chr18_21464627     ZHar    G    A      0.5      1        2 
  18  chr18_21464627   Sample    G    A        0      0        2 
  18  chr18_21465778     AAsi    T    C        0      0        2 
  18  chr18_21465778     AKia    T    C        0      0        2 
  18  chr18_21465778     AOna    T    C        0      0        2 
  18  chr18_21465778     ASom    T    C        0      0        2 
  18  chr18_21465778     HCab    T    C        1      2        2 
  18  chr18_21465778     HPrz    T    C        1      2        2 
  18  chr18_21465778     ZBoe    T    C        0      0        2 
  18  chr18_21465778     ZGre    T    C        0      0        2 
  18  chr18_21465778     ZHar    T    C        0      0        2 
  18  chr18_21465778   Sample    T    C        1      2        2 
  18  chr18_21468601     AAsi    T    A        0      0        2 
  18  chr18_21468601     AKia    T    A        0      0        2 
  18  chr18_21468601     AOna    T    A      0.5      1        2 
  18  chr18_21468601     ASom    T    A        0      0        2 
  18  chr18_21468601     HCab    T    A        0      0        2 
  18  chr18_21468601     HPrz    T    A        0      0        2 
  18  chr18_21468601     ZBoe    T    A        0      0        2 
  18  chr18_21468601     ZGre    T    A        0      0        2 
  18  chr18_21468601     ZHar    T    A        0      0        2 
  18  chr18_21468601   Sample    T    A        0      0        2 
  18  chr18_21473383     AAsi    T    C        0      0        2 
  18  chr18_21473383     AKia    T    C        0      0        2 
  18  chr18_21473383     AOna    T    C        0      0        2 
  18  chr18_21473383     ASom    T    C        0      0        2 
  18  chr18_21473383     HCab    T    C      0.5      1        2 
  18  chr18_21473383     HPrz    T    C        0      0        2 
  18  chr18_21473383     ZBoe    T    C        0      0        2 
  18  chr18_21473383     ZGre    T    C        0      0        2 
  18  chr18_21473383     ZHar    T    C        0      0        2 
  18  chr18_21473383   Sample    T    C        0      0        2 
  18  chr18_21475377     AAsi    C    T        0      0        2 
  18  chr18_21475377     AKia    C    T        0      0        2 
  18  chr18_21475377     AOna    C    T        0      0        2 
  18  chr18_21475377     ASom    C    T        0      0        2 
  18  chr18_21475377     HCab    C    T        1      2        2 
  18  chr18_21475377     HPrz    C    T        1      2        2 
  18  chr18_21475377     ZBoe    C    T        0      0        2 
  18  chr18_21475377     ZGre    C    T        0      0        2 
  18  chr18_21475377     ZHar    C    T        0      0        2 
  18  chr18_21475377   Sample    C    T        1      2        2 
  18  chr18_21477222     AAsi    C    T        0      0        2 
  18  chr18_21477222     AKia    C    T        0      0        2 
  18  chr18_21477222     AOna    C    T        0      0        2 
  18  chr18_21477222     ASom    C    T        1      2        2 
  18  chr18_21477222     HCab    C    T        0      0        2 
  18  chr18_21477222     HPrz    C    T        0      0        2 
  18  chr18_21477222     ZBoe    C    T        0      0        2 
  18  chr18_21477222     ZGre    C    T        0      0        2 
  18  chr18_21477222     ZHar    C    T        0      0        2 
  18  chr18_21477222   Sample    C    T        0      0        2 
  18  chr18_21481444     AAsi    T    C        0      0        2 
  18  chr18_21481444     AKia    T    C        0      0        2 
  18  chr18_21481444     AOna    T    C        0      0        2 
  18  chr18_21481444     ASom    T    C        0      0        2 
  18  chr18_21481444     HCab    T    C        0      0        2 
  18  chr18_21481444     HPrz    T    C        0      0        2 
  18  chr18_21481444     ZBoe    T    C      0.5      1        2 
  18  chr18_21481444     ZGre    T    C        0      0        2 
  18  chr18_21481444     ZHar    T    C        0      0        2 
  18  chr18_21481444   Sample    T    C        0      0        2 
  18  chr18_21490957     AAsi    T    C        0      0        2 
  18  chr18_21490957     AKia    T    C      0.5      1        2 
  18  chr18_21490957     AOna    T    C        0      0        2 
  18  chr18_21490957     ASom    T    C        0      0        2 
  18  chr18_21490957     HCab    T    C        0      0        2 
  18  chr18_21490957     HPrz    T    C        0      0        2 
  18  chr18_21490957     ZBoe    T    C        0      0        2 
  18  chr18_21490957     ZGre    T    C        0      0        2 
  18  chr18_21490957     ZHar    T    C        0      0        2 
  18  chr18_21490957   Sample    T    C        0      0        2 
  18  chr18_21491513     AAsi    A    G        0      0        2 
  18  chr18_21491513     AKia    A    G        0      0        2 
  18  chr18_21491513     AOna    A    G        0      0        2 
  18  chr18_21491513     ASom    A    G        0      0        2 
  18  chr18_21491513     HCab    A    G        1      2        2 
  18  chr18_21491513     HPrz    A    G        1      2        2 
  18  chr18_21491513     ZBoe    A    G        0      0        2 
  18  chr18_21491513     ZGre    A    G        0      0        2 
  18  chr18_21491513     ZHar    A    G        0      0        2 
  18  chr18_21491513   Sample    A    G        1      2        2 
  18  chr18_21497878     AAsi    G    A        0      0        2 
  18  chr18_21497878     AKia    G    A        0      0        2 
  18  chr18_21497878     AOna    G    A      0.5      1        2 
  18  chr18_21497878     ASom    G    A        0      0        2 
  18  chr18_21497878     HCab    G    A        0      0        2 
  18  chr18_21497878     HPrz    G    A        0      0        2 
  18  chr18_21497878     ZBoe    G    A        0      0        2 
  18  chr18_21497878     ZGre    G    A        0      0        2 
  18  chr18_21497878     ZHar    G    A        0      0        2 
  18  chr18_21497878   Sample    G    A        0      0        2 
  18  chr18_21499994     AAsi    C    T        0      0        2 
  18  chr18_21499994     AKia    C    T        0      0        2 
  18  chr18_21499994     AOna    C    T        0      0        2 
  18  chr18_21499994     ASom    C    T        0      0        2 
  18  chr18_21499994     HCab    C    T        0      0        2 
  18  chr18_21499994     HPrz    C    T        0      0        2 
  18  chr18_21499994     ZBoe    C    T      0.5      1        2 
  18  chr18_21499994     ZGre    C    T        0      0        2 
  18  chr18_21499994     ZHar    C    T        0      0        2 
  18  chr18_21499994   Sample    C    T        0      0        2 
  18  chr18_21500118     AAsi    G    A        0      0        2 
  18  chr18_21500118     AKia    G    A        0      0        2 
  18  chr18_21500118     AOna    G    A      0.5      1        2 
  18  chr18_21500118     ASom    G    A        0      0        2 
  18  chr18_21500118     HCab    G    A        0      0        2 
  18  chr18_21500118     HPrz    G    A        0      0        2 
  18  chr18_21500118     ZBoe    G    A        0      0        2 
  18  chr18_21500118     ZGre    G    A        0      0        2 
  18  chr18_21500118     ZHar    G    A        0      0        2 
  18  chr18_21500118   Sample    G    A        0      0        2 
  18  chr18_21502774     AAsi    G    A        0      0        2 
  18  chr18_21502774     AKia    G    A        1      2        2 
  18  chr18_21502774     AOna    G    A        1      2        2 
  18  chr18_21502774     ASom    G    A        0      0        2 
  18  chr18_21502774     HCab    G    A        0      0        2 
  18  chr18_21502774     HPrz    G    A        0      0        2 
  18  chr18_21502774     ZBoe    G    A        0      0        2 
  18  chr18_21502774     ZGre    G    A        0      0        2 
  18  chr18_21502774     ZHar    G    A        0      0        2 
  18  chr18_21502774   Sample    G    A        0      0        2 
  18  chr18_21504080     AAsi    G    C        0      0        2 
  18  chr18_21504080     AKia    G    C        0      0        2 
  18  chr18_21504080     AOna    G    C        0      0        2 
  18  chr18_21504080     ASom    G    C        0      0        2 
  18  chr18_21504080     HCab    G    C        1      2        2 
  18  chr18_21504080     HPrz    G    C        1      2        2 
  18  chr18_21504080     ZBoe    G    C        0      0        2 
  18  chr18_21504080     ZGre    G    C        0      0        2 
  18  chr18_21504080     ZHar    G    C        0      0        2 
  18  chr18_21504080   Sample    G    C        1      2        2 
  18  chr18_21506396     AAsi    G    C        0      0        2 
  18  chr18_21506396     AKia    G    C        0      0        2 
  18  chr18_21506396     AOna    G    C        0      0        2 
  18  chr18_21506396     ASom    G    C        0      0        2 
  18  chr18_21506396     HCab    G    C        1      2        2 
  18  chr18_21506396     HPrz    G    C        1      2        2 
  18  chr18_21506396     ZBoe    G    C        0      0        2 
  18  chr18_21506396     ZGre    G    C        0      0        2 
  18  chr18_21506396     ZHar    G    C        0      0        2 
  18  chr18_21506396   Sample    G    C        1      2        2 
  18  chr18_21514321     AAsi    C    G        0      0        2 
  18  chr18_21514321     AKia    C    G        0      0        2 
  18  chr18_21514321     AOna    C    G        0      0        2 
  18  chr18_21514321     ASom    C    G        1      2        2 
  18  chr18_21514321     HCab    C    G        0      0        2 
  18  chr18_21514321     HPrz    C    G        0      0        2 
  18  chr18_21514321     ZBoe    C    G        0      0        2 
  18  chr18_21514321     ZGre    C    G        0      0        2 
  18  chr18_21514321     ZHar    C    G        0      0        2 
  18  chr18_21514321   Sample    C    G        0      0        2 
  18  chr18_21520321     AAsi    C    A        0      0        2 
  18  chr18_21520321     AKia    C    A        0      0        2 
  18  chr18_21520321     AOna    C    A        0      0        2 
  18  chr18_21520321     ASom    C    A        0      0        2 
  18  chr18_21520321     HCab    C    A        1      2        2 
  18  chr18_21520321     HPrz    C    A      0.5      1        2 
  18  chr18_21520321     ZBoe    C    A        0      0        2 
  18  chr18_21520321     ZGre    C    A        0      0        2 
  18  chr18_21520321     ZHar    C    A        0      0        2 
  18  chr18_21520321   Sample    C    A        1      2        2 
  18  chr18_21521011     AAsi    C    T        0      0        2 
  18  chr18_21521011     AKia    C    T        0      0        2 
  18  chr18_21521011     AOna    C    T      0.5      1        2 
  18  chr18_21521011     ASom    C    T        0      0        2 
  18  chr18_21521011     HCab    C    T        0      0        2 
  18  chr18_21521011     HPrz    C    T        0      0        2 
  18  chr18_21521011     ZBoe    C    T        0      0        2 
  18  chr18_21521011     ZGre    C    T        0      0        2 
  18  chr18_21521011     ZHar    C    T        0      0        2 
  18  chr18_21521011   Sample    C    T        0      0        2 
  18  chr18_21524527     AAsi    T    G        0      0        2 
  18  chr18_21524527     AKia    T    G        0      0        2 
  18  chr18_21524527     AOna    T    G        0      0        2 
  18  chr18_21524527     ASom    T    G        0      0        2 
  18  chr18_21524527     HCab    T    G        1      2        2 
  18  chr18_21524527     HPrz    T    G        1      2        2 
  18  chr18_21524527     ZBoe    T    G        0      0        2 
  18  chr18_21524527     ZGre    T    G        0      0        2 
  18  chr18_21524527     ZHar    T    G        0      0        2 
  18  chr18_21524527   Sample    T    G        1      2        2 
  18  chr18_21525017     AAsi    G    A        0      0        2 
  18  chr18_21525017     AKia    G    A        0      0        2 
  18  chr18_21525017     AOna    G    A        0      0        2 
  18  chr18_21525017     ASom    G    A        0      0        2 
  18  chr18_21525017     HCab    G    A        1      2        2 
  18  chr18_21525017     HPrz    G    A        1      2        2 
  18  chr18_21525017     ZBoe    G    A        0      0        2 
  18  chr18_21525017     ZGre    G    A        0      0        2 
  18  chr18_21525017     ZHar    G    A        0      0        2 
  18  chr18_21525017   Sample    G    A        1      2        2 
  18  chr18_21529278     AAsi    G    A        0      0        2 
  18  chr18_21529278     AKia    G    A        0      0        2 
  18  chr18_21529278     AOna    G    A        0      0        2 
  18  chr18_21529278     ASom    G    A        0      0        2 
  18  chr18_21529278     HCab    G    A        0      0        2 
  18  chr18_21529278     HPrz    G    A        0      0        2 
  18  chr18_21529278     ZBoe    G    A      0.5      1        2 
  18  chr18_21529278     ZGre    G    A        0      0        2 
  18  chr18_21529278     ZHar    G    A        0      0        2 
  18  chr18_21529278   Sample    G    A        0      0        2 
  18  chr18_21537040     AAsi    C    A        1      2        2 
  18  chr18_21537040     AKia    C    A        0      0        2 
  18  chr18_21537040     AOna    C    A        1      2        2 
  18  chr18_21537040     ASom    C    A        1      2        2 
  18  chr18_21537040     HCab    C    A        0      0        2 
  18  chr18_21537040     HPrz    C    A        0      0        2 
  18  chr18_21537040     ZBoe    C    A        0      0        2 
  18  chr18_21537040     ZGre    C    A        0      0        2 
  18  chr18_21537040     ZHar    C    A        0      0        2 
  18  chr18_21537040   Sample    C    A        0      0        2 
  18  chr18_21545680     AAsi    A    T        0      0        2 
  18  chr18_21545680     AKia    A    T        0      0        2 
  18  chr18_21545680     AOna    A    T        0      0        2 
  18  chr18_21545680     ASom    A    T        0      0        2 
  18  chr18_21545680     HCab    A    T        1      2        2 
  18  chr18_21545680     HPrz    A    T        1      2        2 
  18  chr18_21545680     ZBoe    A    T        0      0        2 
  18  chr18_21545680     ZGre    A    T        0      0        2 
  18  chr18_21545680     ZHar    A    T        0      0        2 
  18  chr18_21545680   Sample    A    T        1      2        2 
  18  chr18_21548565     AAsi    G    A        0      0        2 
  18  chr18_21548565     AKia    G    A        0      0        2 
  18  chr18_21548565     AOna    G    A        1      2        2 
  18  chr18_21548565     ASom    G    A        0      0        2 
  18  chr18_21548565     HCab    G    A        0      0        2 
  18  chr18_21548565     HPrz    G    A        0      0        2 
  18  chr18_21548565     ZBoe    G    A        0      0        2 
  18  chr18_21548565     ZGre    G    A        0      0        2 
  18  chr18_21548565     ZHar    G    A        0      0        2 
  18  chr18_21548565   Sample    G    A        0      0        2 
  18  chr18_21549099     AAsi    T    C        0      0        2 
  18  chr18_21549099     AKia    T    C        0      0        2 
  18  chr18_21549099     AOna    T    C        0      0        2 
  18  chr18_21549099     ASom    T    C        1      2        2 
  18  chr18_21549099     HCab    T    C        0      0        2 
  18  chr18_21549099     HPrz    T    C        0      0        2 
  18  chr18_21549099     ZBoe    T    C        0      0        2 
  18  chr18_21549099     ZGre    T    C        0      0        2 
  18  chr18_21549099     ZHar    T    C        0      0        2 
  18  chr18_21549099   Sample    T    C        0      0        2 
  18  chr18_21551462     AAsi    C    T        0      0        2 
  18  chr18_21551462     AKia    C    T        0      0        2 
  18  chr18_21551462     AOna    C    T        0      0        2 
  18  chr18_21551462     ASom    C    T        0      0        2 
  18  chr18_21551462     HCab    C    T        1      2        2 
  18  chr18_21551462     HPrz    C    T        1      2        2 
  18  chr18_21551462     ZBoe    C    T        0      0        2 
  18  chr18_21551462     ZGre    C    T        0      0        2 
  18  chr18_21551462     ZHar    C    T        0      0        2 
  18  chr18_21551462   Sample    C    T        1      2        2 
  18  chr18_21552165     AAsi    C    G        0      0        2 
  18  chr18_21552165     AKia    C    G        0      0        2 
  18  chr18_21552165     AOna    C    G        0      0        2 
  18  chr18_21552165     ASom    C    G        0      0        2 
  18  chr18_21552165     HCab    C    G        0      0        2 
  18  chr18_21552165     HPrz    C    G        0      0        2 
  18  chr18_21552165     ZBoe    C    G        0      0        2 
  18  chr18_21552165     ZGre    C    G        1      2        2 
  18  chr18_21552165     ZHar    C    G        0      0        2 
  18  chr18_21552165   Sample    C    G        0      0        2 
  18  chr18_21566060     AAsi    T    G        0      0        2 
  18  chr18_21566060     AKia    T    G        0      0        2 
  18  chr18_21566060     AOna    T    G        0      0        2 
  18  chr18_21566060     ASom    T    G        0      0        2 
  18  chr18_21566060     HCab    T    G      0.5      1        2 
  18  chr18_21566060     HPrz    T    G        0      0        2 
  18  chr18_21566060     ZBoe    T    G        0      0        2 
  18  chr18_21566060     ZGre    T    G        0      0        2 
  18  chr18_21566060     ZHar    T    G        0      0        2 
  18  chr18_21566060   Sample    T    G        0      0        2 
  18  chr18_21575753     AAsi    G    A        0      0        2 
  18  chr18_21575753     AKia    G    A        0      0        2 
  18  chr18_21575753     AOna    G    A        0      0        2 
  18  chr18_21575753     ASom    G    A        0      0        2 
  18  chr18_21575753     HCab    G    A        1      2        2 
  18  chr18_21575753     HPrz    G    A        1      2        2 
  18  chr18_21575753     ZBoe    G    A        0      0        2 
  18  chr18_21575753     ZGre    G    A        0      0        2 
  18  chr18_21575753     ZHar    G    A        0      0        2 
  18  chr18_21575753   Sample    G    A        1      2        2 
  18  chr18_21577555     AAsi    T    G        0      0        2 
  18  chr18_21577555     AKia    T    G        0      0        2 
  18  chr18_21577555     AOna    T    G        0      0        2 
  18  chr18_21577555     ASom    T    G        0      0        2 
  18  chr18_21577555     HCab    T    G        1      2        2 
  18  chr18_21577555     HPrz    T    G        1      2        2 
  18  chr18_21577555     ZBoe    T    G        0      0        2 
  18  chr18_21577555     ZGre    T    G        0      0        2 
  18  chr18_21577555     ZHar    T    G        0      0        2 
  18  chr18_21577555   Sample    T    G        1      2        2 
  18  chr18_21582255     AAsi    C    T        0      0        2 
  18  chr18_21582255     AKia    C    T        1      2        2 
  18  chr18_21582255     AOna    C    T        0      0        2 
  18  chr18_21582255     ASom    C    T        0      0        2 
  18  chr18_21582255     HCab    C    T        0      0        2 
  18  chr18_21582255     HPrz    C    T        0      0        2 
  18  chr18_21582255     ZBoe    C    T        0      0        2 
  18  chr18_21582255     ZGre    C    T        0      0        2 
  18  chr18_21582255     ZHar    C    T        0      0        2 
  18  chr18_21582255   Sample    C    T        0      0        2 
  18  chr18_21590249     AAsi    A    G        1      2        2 
  18  chr18_21590249     AKia    A    G        0      0        2 
  18  chr18_21590249     AOna    A    G        1      2        2 
  18  chr18_21590249     ASom    A    G        0      0        2 
  18  chr18_21590249     HCab    A    G        0      0        2 
  18  chr18_21590249     HPrz    A    G        0      0        2 
  18  chr18_21590249     ZBoe    A    G        0      0        2 
  18  chr18_21590249     ZGre    A    G        0      0        2 
  18  chr18_21590249     ZHar    A    G        0      0        2 
  18  chr18_21590249   Sample    A    G        0      0        2 
  18  chr18_21597120     AAsi    T    C        0      0        2 
  18  chr18_21597120     AKia    T    C        0      0        2 
  18  chr18_21597120     AOna    T    C        0      0        2 
  18  chr18_21597120     ASom    T    C        0      0        2 
  18  chr18_21597120     HCab    T    C        0      0        2 
  18  chr18_21597120     HPrz    T    C        0      0        2 
  18  chr18_21597120     ZBoe    T    C      0.5      1        2 
  18  chr18_21597120     ZGre    T    C        0      0        2 
  18  chr18_21597120     ZHar    T    C        0      0        2 
  18  chr18_21597120   Sample    T    C        0      0        2 
  18  chr18_21600663     AAsi    G    A        0      0        2 
  18  chr18_21600663     AKia    G    A        0      0        2 
  18  chr18_21600663     AOna    G    A        0      0        2 
  18  chr18_21600663     ASom    G    A        0      0        2 
  18  chr18_21600663     HCab    G    A        0      0        2 
  18  chr18_21600663     HPrz    G    A      0.5      1        2 
  18  chr18_21600663     ZBoe    G    A        0      0        2 
  18  chr18_21600663     ZGre    G    A        0      0        2 
  18  chr18_21600663     ZHar    G    A        0      0        2 
  18  chr18_21600663   Sample    G    A        0      0        2 
  18  chr18_21610767     AAsi    C    T        0      0        2 
  18  chr18_21610767     AKia    C    T        0      0        2 
  18  chr18_21610767     AOna    C    T        0      0        2 
  18  chr18_21610767     ASom    C    T        0      0        2 
  18  chr18_21610767     HCab    C    T        0      0        2 
  18  chr18_21610767     HPrz    C    T        0      0        2 
  18  chr18_21610767     ZBoe    C    T      0.5      1        2 
  18  chr18_21610767     ZGre    C    T        0      0        2 
  18  chr18_21610767     ZHar    C    T        0      0        2 
  18  chr18_21610767   Sample    C    T        0      0        2 
  18  chr18_21618422     AAsi    C    G        0      0        2 
  18  chr18_21618422     AKia    C    G        0      0        2 
  18  chr18_21618422     AOna    C    G        0      0        2 
  18  chr18_21618422     ASom    C    G        0      0        2 
  18  chr18_21618422     HCab    C    G        0      0        2 
  18  chr18_21618422     HPrz    C    G        0      0        2 
  18  chr18_21618422     ZBoe    C    G        0      0        2 
  18  chr18_21618422     ZGre    C    G        0      0        2 
  18  chr18_21618422     ZHar    C    G      0.5      1        2 
  18  chr18_21618422   Sample    C    G        0      0        2 
  18  chr18_21621267     AAsi    G    T        0      0        2 
  18  chr18_21621267     AKia    G    T      0.5      1        2 
  18  chr18_21621267     AOna    G    T        0      0        2 
  18  chr18_21621267     ASom    G    T        0      0        2 
  18  chr18_21621267     HCab    G    T        0      0        2 
  18  chr18_21621267     HPrz    G    T        0      0        2 
  18  chr18_21621267     ZBoe    G    T        0      0        2 
  18  chr18_21621267     ZGre    G    T        0      0        2 
  18  chr18_21621267     ZHar    G    T        0      0        2 
  18  chr18_21621267   Sample    G    T        0      0        2 
  18  chr18_21621474     AAsi    T    C        0      0        2 
  18  chr18_21621474     AKia    T    C        0      0        2 
  18  chr18_21621474     AOna    T    C        0      0        2 
  18  chr18_21621474     ASom    T    C        0      0        2 
  18  chr18_21621474     HCab    T    C        0      0        2 
  18  chr18_21621474     HPrz    T    C        0      0        2 
  18  chr18_21621474     ZBoe    T    C        0      0        2 
  18  chr18_21621474     ZGre    T    C        0      0        2 
  18  chr18_21621474     ZHar    T    C      0.5      1        2 
  18  chr18_21621474   Sample    T    C        0      0        2 
  18  chr18_21629654     AAsi    T    C        0      0        2 
  18  chr18_21629654     AKia    T    C        0      0        2 
  18  chr18_21629654     AOna    T    C        0      0        2 
  18  chr18_21629654     ASom    T    C        0      0        2 
  18  chr18_21629654     HCab    T    C        0      0        2 
  18  chr18_21629654     HPrz    T    C        0      0        2 
  18  chr18_21629654     ZBoe    T    C      0.5      1        2 
  18  chr18_21629654     ZGre    T    C        0      0        2 
  18  chr18_21629654     ZHar    T    C        0      0        2 
  18  chr18_21629654   Sample    T    C        0      0        2 
  18  chr18_21632948     AAsi    T    G        0      0        2 
  18  chr18_21632948     AKia    T    G        0      0        2 
  18  chr18_21632948     AOna    T    G        0      0        2 
  18  chr18_21632948     ASom    T    G        0      0        2 
  18  chr18_21632948     HCab    T    G      0.5      1        2 
  18  chr18_21632948     HPrz    T    G        0      0        2 
  18  chr18_21632948     ZBoe    T    G        0      0        2 
  18  chr18_21632948     ZGre    T    G        0      0        2 
  18  chr18_21632948     ZHar    T    G        0      0        2 
  18  chr18_21632948   Sample    T    G        0      0        2 
  18  chr18_21639493     AAsi    G    T        0      0        2 
  18  chr18_21639493     AKia    G    T      0.5      1        2 
  18  chr18_21639493     AOna    G    T        0      0        2 
  18  chr18_21639493     ASom    G    T        0      0        2 
  18  chr18_21639493     HCab    G    T        0      0        2 
  18  chr18_21639493     HPrz    G    T        0      0        2 
  18  chr18_21639493     ZBoe    G    T        0      0        2 
  18  chr18_21639493     ZGre    G    T        0      0        2 
  18  chr18_21639493     ZHar    G    T        0      0        2 
  18  chr18_21639493   Sample    G    T        0      0        2 
  18  chr18_21640003     AAsi    G    A        0      0        2 
  18  chr18_21640003     AKia    G    A        0      0        2 
  18  chr18_21640003     AOna    G    A        0      0        2 
  18  chr18_21640003     ASom    G    A        0      0        2 
  18  chr18_21640003     HCab    G    A      0.5      1        2 
  18  chr18_21640003     HPrz    G    A        0      0        2 
  18  chr18_21640003     ZBoe    G    A        0      0        2 
  18  chr18_21640003     ZGre    G    A        0      0        2 
  18  chr18_21640003     ZHar    G    A        0      0        2 
  18  chr18_21640003   Sample    G    A        0      0        2 
  18  chr18_21643352     AAsi    C    G        0      0        2 
  18  chr18_21643352     AKia    C    G        0      0        2 
  18  chr18_21643352     AOna    C    G        0      0        2 
  18  chr18_21643352     ASom    C    G        0      0        2 
  18  chr18_21643352     HCab    C    G        0      0        2 
  18  chr18_21643352     HPrz    C    G        1      2        2 
  18  chr18_21643352     ZBoe    C    G        0      0        2 
  18  chr18_21643352     ZGre    C    G        0      0        2 
  18  chr18_21643352     ZHar    C    G        0      0        2 
  18  chr18_21643352   Sample    C    G        0      0        2 
  18  chr18_21649761     AAsi    T    A        0      0        2 
  18  chr18_21649761     AKia    T    A        0      0        2 
  18  chr18_21649761     AOna    T    A        0      0        2 
  18  chr18_21649761     ASom    T    A        0      0        2 
  18  chr18_21649761     HCab    T    A        0      0        2 
  18  chr18_21649761     HPrz    T    A        0      0        2 
  18  chr18_21649761     ZBoe    T    A        0      0        2 
  18  chr18_21649761     ZGre    T    A        0      0        2 
  18  chr18_21649761     ZHar    T    A        1      2        2 
  18  chr18_21649761   Sample    T    A        0      0        2 
  18  chr18_21657969     AAsi    C    A        1      2        2 
  18  chr18_21657969     AKia    C    A        0      0        2 
  18  chr18_21657969     AOna    C    A        0      0        2 
  18  chr18_21657969     ASom    C    A      0.5      1        2 
  18  chr18_21657969     HCab    C    A        0      0        2 
  18  chr18_21657969     HPrz    C    A        0      0        2 
  18  chr18_21657969     ZBoe    C    A        0      0        2 
  18  chr18_21657969     ZGre    C    A        0      0        2 
  18  chr18_21657969     ZHar    C    A        0      0        2 
  18  chr18_21657969   Sample    C    A        0      0        2 
  18  chr18_21662758     AAsi    C    T        0      0        2 
  18  chr18_21662758     AKia    C    T        0      0        2 
  18  chr18_21662758     AOna    C    T        0      0        2 
  18  chr18_21662758     ASom    C    T        0      0        2 
  18  chr18_21662758     HCab    C    T      0.5      1        2 
  18  chr18_21662758     HPrz    C    T        0      0        2 
  18  chr18_21662758     ZBoe    C    T        0      0        2 
  18  chr18_21662758     ZGre    C    T        0      0        2 
  18  chr18_21662758     ZHar    C    T        0      0        2 
  18  chr18_21662758   Sample    C    T        1      2        2 
  18  chr18_21668317     AAsi    A    T        0      0        2 
  18  chr18_21668317     AKia    A    T        0      0        2 
  18  chr18_21668317     AOna    A    T        0      0        2 
  18  chr18_21668317     ASom    A    T        0      0        2 
  18  chr18_21668317     HCab    A    T        1      2        2 
  18  chr18_21668317     HPrz    A    T        1      2        2 
  18  chr18_21668317     ZBoe    A    T        0      0        2 
  18  chr18_21668317     ZGre    A    T        0      0        2 
  18  chr18_21668317     ZHar    A    T        0      0        2 
  18  chr18_21668317   Sample    A    T        1      2        2 
  18  chr18_21677582     AAsi    A    G        0      0        2 
  18  chr18_21677582     AKia    A    G        0      0        2 
  18  chr18_21677582     AOna    A    G        0      0        2 
  18  chr18_21677582     ASom    A    G        0      0        2 
  18  chr18_21677582     HCab    A    G        1      2        2 
  18  chr18_21677582     HPrz    A    G        1      2        2 
  18  chr18_21677582     ZBoe    A    G        0      0        2 
  18  chr18_21677582     ZGre    A    G        0      0        2 
  18  chr18_21677582     ZHar    A    G        0      0        2 
  18  chr18_21677582   Sample    A    G        1      2        2 
  18  chr18_21682706     AAsi    G    T        1      2        2 
  18  chr18_21682706     AKia    G    T        0      0        2 
  18  chr18_21682706     AOna    G    T        0      0        2 
  18  chr18_21682706     ASom    G    T        0      0        2 
  18  chr18_21682706     HCab    G    T        0      0        2 
  18  chr18_21682706     HPrz    G    T        0      0        2 
  18  chr18_21682706     ZBoe    G    T        0      0        2 
  18  chr18_21682706     ZGre    G    T        0      0        2 
  18  chr18_21682706     ZHar    G    T        0      0        2 
  18  chr18_21682706   Sample    G    T        0      0        2 
  18  chr18_21686861     AAsi    T    C        0      0        2 
  18  chr18_21686861     AKia    T    C        0      0        2 
  18  chr18_21686861     AOna    T    C        0      0        2 
  18  chr18_21686861     ASom    T    C        1      2        2 
  18  chr18_21686861     HCab    T    C        0      0        2 
  18  chr18_21686861     HPrz    T    C        0      0        2 
  18  chr18_21686861     ZBoe    T    C        0      0        2 
  18  chr18_21686861     ZGre    T    C        0      0        2 
  18  chr18_21686861     ZHar    T    C        0      0        2 
  18  chr18_21686861   Sample    T    C        0      0        2 
  18  chr18_21688553     AAsi    G    A        0      0        2 
  18  chr18_21688553     AKia    G    A        0      0        2 
  18  chr18_21688553     AOna    G    A        0      0        2 
  18  chr18_21688553     ASom    G    A        0      0        2 
  18  chr18_21688553     HCab    G    A        1      2        2 
  18  chr18_21688553     HPrz    G    A        1      2        2 
  18  chr18_21688553     ZBoe    G    A        0      0        2 
  18  chr18_21688553     ZGre    G    A        0      0        2 
  18  chr18_21688553     ZHar    G    A        0      0        2 
  18  chr18_21688553   Sample    G    A        1      2        2 
  18  chr18_21693034     AAsi    T    C        0      0        2 
  18  chr18_21693034     AKia    T    C        0      0        2 
  18  chr18_21693034     AOna    T    C        0      0        2 
  18  chr18_21693034     ASom    T    C        0      0        2 
  18  chr18_21693034     HCab    T    C        1      2        2 
  18  chr18_21693034     HPrz    T    C        1      2        2 
  18  chr18_21693034     ZBoe    T    C        0      0        2 
  18  chr18_21693034     ZGre    T    C        0      0        2 
  18  chr18_21693034     ZHar    T    C        0      0        2 
  18  chr18_21693034   Sample    T    C        1      2        2 
  18  chr18_21714517     AAsi    G    A      0.5      1        2 
  18  chr18_21714517     AKia    G    A        0      0        2 
  18  chr18_21714517     AOna    G    A        0      0        2 
  18  chr18_21714517     ASom    G    A        0      0        2 
  18  chr18_21714517     HCab    G    A        0      0        2 
  18  chr18_21714517     HPrz    G    A        0      0        2 
  18  chr18_21714517     ZBoe    G    A        0      0        2 
  18  chr18_21714517     ZGre    G    A        0      0        2 
  18  chr18_21714517     ZHar    G    A        0      0        2 
  18  chr18_21714517   Sample    G    A        0      0        2 
  18  chr18_21717308     AAsi    G    C        0      0        2 
  18  chr18_21717308     AKia    G    C        0      0        2 
  18  chr18_21717308     AOna    G    C        0      0        2 
  18  chr18_21717308     ASom    G    C        0      0        2 
  18  chr18_21717308     HCab    G    C        1      2        2 
  18  chr18_21717308     HPrz    G    C        1      2        2 
  18  chr18_21717308     ZBoe    G    C        0      0        2 
  18  chr18_21717308     ZGre    G    C        0      0        2 
  18  chr18_21717308     ZHar    G    C        0      0        2 
  18  chr18_21717308   Sample    G    C        1      2        2 
  18  chr18_21718226     AAsi    C    T        0      0        2 
  18  chr18_21718226     AKia    C    T        0      0        2 
  18  chr18_21718226     AOna    C    T        0      0        2 
  18  chr18_21718226     ASom    C    T        0      0        2 
  18  chr18_21718226     HCab    C    T        1      2        2 
  18  chr18_21718226     HPrz    C    T        1      2        2 
  18  chr18_21718226     ZBoe    C    T        0      0        2 
  18  chr18_21718226     ZGre    C    T        0      0        2 
  18  chr18_21718226     ZHar    C    T        0      0        2 
  18  chr18_21718226   Sample    C    T        1      2        2 
  18  chr18_21718280     AAsi    G    A        0      0        2 
  18  chr18_21718280     AKia    G    A        1      2        2 
  18  chr18_21718280     AOna    G    A        0      0        2 
  18  chr18_21718280     ASom    G    A        0      0        2 
  18  chr18_21718280     HCab    G    A        0      0        2 
  18  chr18_21718280     HPrz    G    A        0      0        2 
  18  chr18_21718280     ZBoe    G    A        0      0        2 
  18  chr18_21718280     ZGre    G    A        0      0        2 
  18  chr18_21718280     ZHar    G    A        0      0        2 
  18  chr18_21718280   Sample    G    A        0      0        2 
  18  chr18_21718470     AAsi    A    G        0      0        2 
  18  chr18_21718470     AKia    A    G        0      0        2 
  18  chr18_21718470     AOna    A    G        0      0        2 
  18  chr18_21718470     ASom    A    G        0      0        2 
  18  chr18_21718470     HCab    A    G        0      0        2 
  18  chr18_21718470     HPrz    A    G        0      0        2 
  18  chr18_21718470     ZBoe    A    G      0.5      1        2 
  18  chr18_21718470     ZGre    A    G        0      0        2 
  18  chr18_21718470     ZHar    A    G        0      0        2 
  18  chr18_21718470   Sample    A    G        0      0        2 
  18  chr18_21718564     AAsi    T    A        0      0        2 
  18  chr18_21718564     AKia    T    A        0      0        2 
  18  chr18_21718564     AOna    T    A        0      0        2 
  18  chr18_21718564     ASom    T    A        0      0        2 
  18  chr18_21718564     HCab    T    A        1      2        2 
  18  chr18_21718564     HPrz    T    A        1      2        2 
  18  chr18_21718564     ZBoe    T    A        0      0        2 
  18  chr18_21718564     ZGre    T    A        0      0        2 
  18  chr18_21718564     ZHar    T    A        0      0        2 
  18  chr18_21718564   Sample    T    A        1      2        2 
  18  chr18_21719846     AAsi    G    A        0      0        2 
  18  chr18_21719846     AKia    G    A        0      0        2 
  18  chr18_21719846     AOna    G    A        0      0        2 
  18  chr18_21719846     ASom    G    A        0      0        2 
  18  chr18_21719846     HCab    G    A        1      2        2 
  18  chr18_21719846     HPrz    G    A        1      2        2 
  18  chr18_21719846     ZBoe    G    A        0      0        2 
  18  chr18_21719846     ZGre    G    A        0      0        2 
  18  chr18_21719846     ZHar    G    A        0      0        2 
  18  chr18_21719846   Sample    G    A        1      2        2 
  18  chr18_21724065     AAsi    G    C        0      0        2 
  18  chr18_21724065     AKia    G    C        0      0        2 
  18  chr18_21724065     AOna    G    C        0      0        2 
  18  chr18_21724065     ASom    G    C        0      0        2 
  18  chr18_21724065     HCab    G    C        1      2        2 
  18  chr18_21724065     HPrz    G    C      0.5      1        2 
  18  chr18_21724065     ZBoe    G    C        0      0        2 
  18  chr18_21724065     ZGre    G    C        0      0        2 
  18  chr18_21724065     ZHar    G    C        0      0        2 
  18  chr18_21724065   Sample    G    C        1      2        2 
  18  chr18_21729416     AAsi    A    C        0      0        2 
  18  chr18_21729416     AKia    A    C        0      0        2 
  18  chr18_21729416     AOna    A    C        0      0        2 
  18  chr18_21729416     ASom    A    C        0      0        2 
  18  chr18_21729416     HCab    A    C        0      0        2 
  18  chr18_21729416     HPrz    A    C      0.5      1        2 
  18  chr18_21729416     ZBoe    A    C        0      0        2 
  18  chr18_21729416     ZGre    A    C        0      0        2 
  18  chr18_21729416     ZHar    A    C        0      0        2 
  18  chr18_21729416   Sample    A    C        0      0        2 
  18  chr18_21733278     AAsi    G    A        0      0        2 
  18  chr18_21733278     AKia    G    A        0      0        2 
  18  chr18_21733278     AOna    G    A        0      0        2 
  18  chr18_21733278     ASom    G    A        0      0        2 
  18  chr18_21733278     HCab    G    A        0      0        2 
  18  chr18_21733278     HPrz    G    A        0      0        2 
  18  chr18_21733278     ZBoe    G    A        0      0        2 
  18  chr18_21733278     ZGre    G    A        0      0        2 
  18  chr18_21733278     ZHar    G    A      0.5      1        2 
  18  chr18_21733278   Sample    G    A        0      0        2 
  18  chr18_21733557     AAsi    C    T        0      0        2 
  18  chr18_21733557     AKia    C    T        0      0        2 
  18  chr18_21733557     AOna    C    T        0      0        2 
  18  chr18_21733557     ASom    C    T        0      0        2 
  18  chr18_21733557     HCab    C    T        0      0        2 
  18  chr18_21733557     HPrz    C    T        0      0        2 
  18  chr18_21733557     ZBoe    C    T        0      0        2 
  18  chr18_21733557     ZGre    C    T        0      0        2 
  18  chr18_21733557     ZHar    C    T      0.5      1        2 
  18  chr18_21733557   Sample    C    T        0      0        2 
  18  chr18_21739906     AAsi    T    C        0      0        2 
  18  chr18_21739906     AKia    T    C        0      0        2 
  18  chr18_21739906     AOna    T    C        0      0        2 
  18  chr18_21739906     ASom    T    C        0      0        2 
  18  chr18_21739906     HCab    T    C        0      0        2 
  18  chr18_21739906     HPrz    T    C        0      0        2 
  18  chr18_21739906     ZBoe    T    C        0      0        2 
  18  chr18_21739906     ZGre    T    C      0.5      1        2 
  18  chr18_21739906     ZHar    T    C        0      0        2 
  18  chr18_21739906   Sample    T    C        0      0        2 
  18  chr18_21740201     AAsi    C    A        0      0        2 
  18  chr18_21740201     AKia    C    A        0      0        2 
  18  chr18_21740201     AOna    C    A        0      0        2 
  18  chr18_21740201     ASom    C    A        0      0        2 
  18  chr18_21740201     HCab    C    A        0      0        2 
  18  chr18_21740201     HPrz    C    A        0      0        2 
  18  chr18_21740201     ZBoe    C    A        0      0        2 
  18  chr18_21740201     ZGre    C    A      0.5      1        2 
  18  chr18_21740201     ZHar    C    A        0      0        2 
  18  chr18_21740201   Sample    C    A        0      0        2 
  18  chr18_21743513     AAsi    T    A      0.5      1        2 
  18  chr18_21743513     AKia    T    A        0      0        2 
  18  chr18_21743513     AOna    T    A        0      0        2 
  18  chr18_21743513     ASom    T    A        0      0        2 
  18  chr18_21743513     HCab    T    A        0      0        2 
  18  chr18_21743513     HPrz    T    A        0      0        2 
  18  chr18_21743513     ZBoe    T    A        0      0        2 
  18  chr18_21743513     ZGre    T    A        0      0        2 
  18  chr18_21743513     ZHar    T    A        0      0        2 
  18  chr18_21743513   Sample    T    A        0      0        2 
  18  chr18_21750130     AAsi    G    C        0      0        2 
  18  chr18_21750130     AKia    G    C        0      0        2 
  18  chr18_21750130     AOna    G    C        0      0        2 
  18  chr18_21750130     ASom    G    C        0      0        2 
  18  chr18_21750130     HCab    G    C        0      0        2 
  18  chr18_21750130     HPrz    G    C        0      0        2 
  18  chr18_21750130     ZBoe    G    C      0.5      1        2 
  18  chr18_21750130     ZGre    G    C        0      0        2 
  18  chr18_21750130     ZHar    G    C        0      0        2 
  18  chr18_21750130   Sample    G    C        0      0        2 
  18  chr18_21756611     AAsi    G    A        0      0        2 
  18  chr18_21756611     AKia    G    A        0      0        2 
  18  chr18_21756611     AOna    G    A        0      0        2 
  18  chr18_21756611     ASom    G    A        0      0        2 
  18  chr18_21756611     HCab    G    A        0      0        2 
  18  chr18_21756611     HPrz    G    A        0      0        2 
  18  chr18_21756611     ZBoe    G    A        0      0        2 
  18  chr18_21756611     ZGre    G    A        0      0        2 
  18  chr18_21756611     ZHar    G    A      0.5      1        2 
  18  chr18_21756611   Sample    G    A        0      0        2 
  18  chr18_21764251     AAsi    G    C        0      0        2 
  18  chr18_21764251     AKia    G    C        0      0        2 
  18  chr18_21764251     AOna    G    C        0      0        2 
  18  chr18_21764251     ASom    G    C        0      0        2 
  18  chr18_21764251     HCab    G    C        0      0        2 
  18  chr18_21764251     HPrz    G    C        0      0        2 
  18  chr18_21764251     ZBoe    G    C        1      2        2 
  18  chr18_21764251     ZGre    G    C        0      0        2 
  18  chr18_21764251     ZHar    G    C        0      0        2 
  18  chr18_21764251   Sample    G    C        0      0        2 
  18  chr18_21779846     AAsi    G    C        0      0        2 
  18  chr18_21779846     AKia    G    C        0      0        2 
  18  chr18_21779846     AOna    G    C        0      0        2 
  18  chr18_21779846     ASom    G    C        0      0        2 
  18  chr18_21779846     HCab    G    C        1      2        2 
  18  chr18_21779846     HPrz    G    C        1      2        2 
  18  chr18_21779846     ZBoe    G    C        0      0        2 
  18  chr18_21779846     ZGre    G    C        0      0        2 
  18  chr18_21779846     ZHar    G    C        0      0        2 
  18  chr18_21779846   Sample    G    C        1      2        2 
  18  chr18_21791767     AAsi    C    A        0      0        2 
  18  chr18_21791767     AKia    C    A        0      0        2 
  18  chr18_21791767     AOna    C    A        0      0        2 
  18  chr18_21791767     ASom    C    A        0      0        2 
  18  chr18_21791767     HCab    C    A        1      2        2 
  18  chr18_21791767     HPrz    C    A        1      2        2 
  18  chr18_21791767     ZBoe    C    A        0      0        2 
  18  chr18_21791767     ZGre    C    A        0      0        2 
  18  chr18_21791767     ZHar    C    A        0      0        2 
  18  chr18_21791767   Sample    C    A        1      2        2 
  18  chr18_21791997     AAsi    C    A        0      0        2 
  18  chr18_21791997     AKia    C    A        0      0        2 
  18  chr18_21791997     AOna    C    A        0      0        2 
  18  chr18_21791997     ASom    C    A        0      0        2 
  18  chr18_21791997     HCab    C    A        0      0        2 
  18  chr18_21791997     HPrz    C    A        0      0        2 
  18  chr18_21791997     ZBoe    C    A        0      0        2 
  18  chr18_21791997     ZGre    C    A        1      2        2 
  18  chr18_21791997     ZHar    C    A        0      0        2 
  18  chr18_21791997   Sample    C    A        0      0        2 
  18  chr18_21794310     AAsi    C    T        0      0        2 
  18  chr18_21794310     AKia    C    T        0      0        2 
  18  chr18_21794310     AOna    C    T        0      0        2 
  18  chr18_21794310     ASom    C    T        0      0        2 
  18  chr18_21794310     HCab    C    T      0.5      1        2 
  18  chr18_21794310     HPrz    C    T        0      0        2 
  18  chr18_21794310     ZBoe    C    T        0      0        2 
  18  chr18_21794310     ZGre    C    T        0      0        2 
  18  chr18_21794310     ZHar    C    T        0      0        2 
  18  chr18_21794310   Sample    C    T        0      0        2 
  18  chr18_21809708     AAsi    C    T        0      0        2 
  18  chr18_21809708     AKia    C    T        0      0        2 
  18  chr18_21809708     AOna    C    T      0.5      1        2 
  18  chr18_21809708     ASom    C    T        0      0        2 
  18  chr18_21809708     HCab    C    T        0      0        2 
  18  chr18_21809708     HPrz    C    T        0      0        2 
  18  chr18_21809708     ZBoe    C    T        0      0        2 
  18  chr18_21809708     ZGre    C    T        0      0        2 
  18  chr18_21809708     ZHar    C    T        0      0        2 
  18  chr18_21809708   Sample    C    T        0      0        2 
  18  chr18_21815224     AAsi    C    T        0      0        2 
  18  chr18_21815224     AKia    C    T        0      0        2 
  18  chr18_21815224     AOna    C    T        0      0        2 
  18  chr18_21815224     ASom    C    T        0      0        2 
  18  chr18_21815224     HCab    C    T        1      2        2 
  18  chr18_21815224     HPrz    C    T        0      0        2 
  18  chr18_21815224     ZBoe    C    T        0      0        2 
  18  chr18_21815224     ZGre    C    T        0      0        2 
  18  chr18_21815224     ZHar    C    T        0      0        2 
  18  chr18_21815224   Sample    C    T        0      0        2 
  18  chr18_21827506     AAsi    G    A        0      0        2 
  18  chr18_21827506     AKia    G    A        0      0        2 
  18  chr18_21827506     AOna    G    A        0      0        2 
  18  chr18_21827506     ASom    G    A      0.5      1        2 
  18  chr18_21827506     HCab    G    A        0      0        2 
  18  chr18_21827506     HPrz    G    A        0      0        2 
  18  chr18_21827506     ZBoe    G    A        0      0        2 
  18  chr18_21827506     ZGre    G    A        0      0        2 
  18  chr18_21827506     ZHar    G    A        0      0        2 
  18  chr18_21827506   Sample    G    A        0      0        2 
  18  chr18_21831854     AAsi    G    A        0      0        2 
  18  chr18_21831854     AKia    G    A        0      0        2 
  18  chr18_21831854     AOna    G    A        0      0        2 
  18  chr18_21831854     ASom    G    A        0      0        2 
  18  chr18_21831854     HCab    G    A      0.5      1        2 
  18  chr18_21831854     HPrz    G    A        0      0        2 
  18  chr18_21831854     ZBoe    G    A        0      0        2 
  18  chr18_21831854     ZGre    G    A        0      0        2 
  18  chr18_21831854     ZHar    G    A        0      0        2 
  18  chr18_21831854   Sample    G    A        1      2        2 
  18  chr18_21834809     AAsi    C    T        0      0        2 
  18  chr18_21834809     AKia    C    T        0      0        2 
  18  chr18_21834809     AOna    C    T        0      0        2 
  18  chr18_21834809     ASom    C    T        0      0        2 
  18  chr18_21834809     HCab    C    T      0.5      1        2 
  18  chr18_21834809     HPrz    C    T        0      0        2 
  18  chr18_21834809     ZBoe    C    T        0      0        2 
  18  chr18_21834809     ZGre    C    T        0      0        2 
  18  chr18_21834809     ZHar    C    T        0      0        2 
  18  chr18_21834809   Sample    C    T        0      0        2 
  18  chr18_21835381     AAsi    A    G        0      0        2 
  18  chr18_21835381     AKia    A    G        0      0        2 
  18  chr18_21835381     AOna    A    G        0      0        2 
  18  chr18_21835381     ASom    A    G        0      0        2 
  18  chr18_21835381     HCab    A    G        0      0        2 
  18  chr18_21835381     HPrz    A    G        0      0        2 
  18  chr18_21835381     ZBoe    A    G      0.5      1        2 
  18  chr18_21835381     ZGre    A    G        0      0        2 
  18  chr18_21835381     ZHar    A    G        0      0        2 
  18  chr18_21835381   Sample    A    G        0      0        2 
  18  chr18_21837216     AAsi    T    C        0      0        2 
  18  chr18_21837216     AKia    T    C        0      0        2 
  18  chr18_21837216     AOna    T    C        0      0        2 
  18  chr18_21837216     ASom    T    C        0      0        2 
  18  chr18_21837216     HCab    T    C        1      2        2 
  18  chr18_21837216     HPrz    T    C        1      2        2 
  18  chr18_21837216     ZBoe    T    C        0      0        2 
  18  chr18_21837216     ZGre    T    C        0      0        2 
  18  chr18_21837216     ZHar    T    C        0      0        2 
  18  chr18_21837216   Sample    T    C        1      2        2 
  18  chr18_21837282     AAsi    A    G        0      0        2 
  18  chr18_21837282     AKia    A    G        0      0        2 
  18  chr18_21837282     AOna    A    G        0      0        2 
  18  chr18_21837282     ASom    A    G        0      0        2 
  18  chr18_21837282     HCab    A    G      0.5      1        2 
  18  chr18_21837282     HPrz    A    G        1      2        2 
  18  chr18_21837282     ZBoe    A    G        0      0        2 
  18  chr18_21837282     ZGre    A    G        0      0        2 
  18  chr18_21837282     ZHar    A    G        0      0        2 
  18  chr18_21837282   Sample    A    G        1      2        2 
  18  chr18_21842507     AAsi    T    C        0      0        2 
  18  chr18_21842507     AKia    T    C        0      0        2 
  18  chr18_21842507     AOna    T    C        0      0        2 
  18  chr18_21842507     ASom    T    C        0      0        2 
  18  chr18_21842507     HCab    T    C        0      0        2 
  18  chr18_21842507     HPrz    T    C        0      0        2 
  18  chr18_21842507     ZBoe    T    C        0      0        2 
  18  chr18_21842507     ZGre    T    C        0      0        2 
  18  chr18_21842507     ZHar    T    C      0.5      1        2 
  18  chr18_21842507   Sample    T    C        0      0        2 
  18  chr18_21843374     AAsi    A    C        0      0        2 
  18  chr18_21843374     AKia    A    C        0      0        2 
  18  chr18_21843374     AOna    A    C        0      0        2 
  18  chr18_21843374     ASom    A    C        0      0        2 
  18  chr18_21843374     HCab    A    C        0      0        2 
  18  chr18_21843374     HPrz    A    C      0.5      1        2 
  18  chr18_21843374     ZBoe    A    C        0      0        2 
  18  chr18_21843374     ZGre    A    C        0      0        2 
  18  chr18_21843374     ZHar    A    C        0      0        2 
  18  chr18_21843374   Sample    A    C        0      0        2 
  18  chr18_21858446     AAsi    T    C        0      0        2 
  18  chr18_21858446     AKia    T    C        0      0        2 
  18  chr18_21858446     AOna    T    C        0      0        2 
  18  chr18_21858446     ASom    T    C        0      0        2 
  18  chr18_21858446     HCab    T    C        1      2        2 
  18  chr18_21858446     HPrz    T    C        1      2        2 
  18  chr18_21858446     ZBoe    T    C        0      0        2 
  18  chr18_21858446     ZGre    T    C        0      0        2 
  18  chr18_21858446     ZHar    T    C        0      0        2 
  18  chr18_21858446   Sample    T    C        1      2        2 
  18  chr18_21861410     AAsi    G    C        0      0        2 
  18  chr18_21861410     AKia    G    C        0      0        2 
  18  chr18_21861410     AOna    G    C        0      0        2 
  18  chr18_21861410     ASom    G    C        0      0        2 
  18  chr18_21861410     HCab    G    C        1      2        2 
  18  chr18_21861410     HPrz    G    C        1      2        2 
  18  chr18_21861410     ZBoe    G    C        0      0        2 
  18  chr18_21861410     ZGre    G    C        0      0        2 
  18  chr18_21861410     ZHar    G    C        0      0        2 
  18  chr18_21861410   Sample    G    C        1      2        2 
  18  chr18_21863787     AAsi    T    G        0      0        2 
  18  chr18_21863787     AKia    T    G        0      0        2 
  18  chr18_21863787     AOna    T    G        0      0        2 
  18  chr18_21863787     ASom    T    G        0      0        2 
  18  chr18_21863787     HCab    T    G        0      0        2 
  18  chr18_21863787     HPrz    T    G        0      0        2 
  18  chr18_21863787     ZBoe    T    G        1      2        2 
  18  chr18_21863787     ZGre    T    G        0      0        2 
  18  chr18_21863787     ZHar    T    G        0      0        2 
  18  chr18_21863787   Sample    T    G        0      0        2 
  18  chr18_21865275     AAsi    A    G        0      0        2 
  18  chr18_21865275     AKia    A    G        0      0        2 
  18  chr18_21865275     AOna    A    G        0      0        2 
  18  chr18_21865275     ASom    A    G        0      0        2 
  18  chr18_21865275     HCab    A    G      0.5      1        2 
  18  chr18_21865275     HPrz    A    G        0      0        2 
  18  chr18_21865275     ZBoe    A    G        0      0        2 
  18  chr18_21865275     ZGre    A    G        0      0        2 
  18  chr18_21865275     ZHar    A    G        0      0        2 
  18  chr18_21865275   Sample    A    G        1      2        2 
  18  chr18_21868637     AAsi    C    T        0      0        2 
  18  chr18_21868637     AKia    C    T        0      0        2 
  18  chr18_21868637     AOna    C    T        0      0        2 
  18  chr18_21868637     ASom    C    T        0      0        2 
  18  chr18_21868637     HCab    C    T        1      2        2 
  18  chr18_21868637     HPrz    C    T        1      2        2 
  18  chr18_21868637     ZBoe    C    T        0      0        2 
  18  chr18_21868637     ZGre    C    T        0      0        2 
  18  chr18_21868637     ZHar    C    T        0      0        2 
  18  chr18_21868637   Sample    C    T        1      2        2 
  18  chr18_21881143     AAsi    G    A      0.5      1        2 
  18  chr18_21881143     AKia    G    A        0      0        2 
  18  chr18_21881143     AOna    G    A        0      0        2 
  18  chr18_21881143     ASom    G    A        0      0        2 
  18  chr18_21881143     HCab    G    A        0      0        2 
  18  chr18_21881143     HPrz    G    A        0      0        2 
  18  chr18_21881143     ZBoe    G    A        0      0        2 
  18  chr18_21881143     ZGre    G    A        0      0        2 
  18  chr18_21881143     ZHar    G    A        0      0        2 
  18  chr18_21881143   Sample    G    A        0      0        2 
  18  chr18_21882025     AAsi    T    A        0      0        2 
  18  chr18_21882025     AKia    T    A        0      0        2 
  18  chr18_21882025     AOna    T    A        0      0        2 
  18  chr18_21882025     ASom    T    A        0      0        2 
  18  chr18_21882025     HCab    T    A        0      0        2 
  18  chr18_21882025     HPrz    T    A        0      0        2 
  18  chr18_21882025     ZBoe    T    A        0      0        2 
  18  chr18_21882025     ZGre    T    A        0      0        2 
  18  chr18_21882025     ZHar    T    A      0.5      1        2 
  18  chr18_21882025   Sample    T    A        0      0        2 
  18  chr18_21895173     AAsi    A    C        0      0        2 
  18  chr18_21895173     AKia    A    C        0      0        2 
  18  chr18_21895173     AOna    A    C        0      0        2 
  18  chr18_21895173     ASom    A    C        0      0        2 
  18  chr18_21895173     HCab    A    C        1      2        2 
  18  chr18_21895173     HPrz    A    C        1      2        2 
  18  chr18_21895173     ZBoe    A    C        0      0        2 
  18  chr18_21895173     ZGre    A    C        0      0        2 
  18  chr18_21895173     ZHar    A    C        0      0        2 
  18  chr18_21895173   Sample    A    C        1      2        2 
  18  chr18_21896341     AAsi    C    G      0.5      1        2 
  18  chr18_21896341     AKia    C    G        0      0        2 
  18  chr18_21896341     AOna    C    G        0      0        2 
  18  chr18_21896341     ASom    C    G        0      0        2 
  18  chr18_21896341     HCab    C    G        0      0        2 
  18  chr18_21896341     HPrz    C    G        0      0        2 
  18  chr18_21896341     ZBoe    C    G        0      0        2 
  18  chr18_21896341     ZGre    C    G        0      0        2 
  18  chr18_21896341     ZHar    C    G        0      0        2 
  18  chr18_21896341   Sample    C    G        0      0        2 
  18  chr18_21896807     AAsi    T    C        0      0        2 
  18  chr18_21896807     AKia    T    C        0      0        2 
  18  chr18_21896807     AOna    T    C        0      0        2 
  18  chr18_21896807     ASom    T    C        0      0        2 
  18  chr18_21896807     HCab    T    C        1      2        2 
  18  chr18_21896807     HPrz    T    C        1      2        2 
  18  chr18_21896807     ZBoe    T    C        0      0        2 
  18  chr18_21896807     ZGre    T    C        0      0        2 
  18  chr18_21896807     ZHar    T    C        0      0        2 
  18  chr18_21896807   Sample    T    C        1      2        2 
  18  chr18_21899056     AAsi    T    C        0      0        2 
  18  chr18_21899056     AKia    T    C        1      2        2 
  18  chr18_21899056     AOna    T    C        0      0        2 
  18  chr18_21899056     ASom    T    C        0      0        2 
  18  chr18_21899056     HCab    T    C        0      0        2 
  18  chr18_21899056     HPrz    T    C        0      0        2 
  18  chr18_21899056     ZBoe    T    C        0      0        2 
  18  chr18_21899056     ZGre    T    C        0      0        2 
  18  chr18_21899056     ZHar    T    C        0      0        2 
  18  chr18_21899056   Sample    T    C        0      0        2 
  18  chr18_21910526     AAsi    G    T        0      0        2 
  18  chr18_21910526     AKia    G    T        0      0        2 
  18  chr18_21910526     AOna    G    T        0      0        2 
  18  chr18_21910526     ASom    G    T        0      0        2 
  18  chr18_21910526     HCab    G    T        0      0        2 
  18  chr18_21910526     HPrz    G    T        0      0        2 
  18  chr18_21910526     ZBoe    G    T        0      0        2 
  18  chr18_21910526     ZGre    G    T        0      0        2 
  18  chr18_21910526     ZHar    G    T        1      2        2 
  18  chr18_21910526   Sample    G    T        0      0        2 
  18  chr18_21911501     AAsi    C    A        0      0        2 
  18  chr18_21911501     AKia    C    A        0      0        2 
  18  chr18_21911501     AOna    C    A        0      0        2 
  18  chr18_21911501     ASom    C    A        0      0        2 
  18  chr18_21911501     HCab    C    A        0      0        2 
  18  chr18_21911501     HPrz    C    A        0      0        2 
  18  chr18_21911501     ZBoe    C    A        1      2        2 
  18  chr18_21911501     ZGre    C    A        0      0        2 
  18  chr18_21911501     ZHar    C    A        0      0        2 
  18  chr18_21911501   Sample    C    A        0      0        2 
  18  chr18_21912783     AAsi    T    C        0      0        2 
  18  chr18_21912783     AKia    T    C        0      0        2 
  18  chr18_21912783     AOna    T    C        0      0        2 
  18  chr18_21912783     ASom    T    C        0      0        2 
  18  chr18_21912783     HCab    T    C        0      0        2 
  18  chr18_21912783     HPrz    T    C        1      2        2 
  18  chr18_21912783     ZBoe    T    C        0      0        2 
  18  chr18_21912783     ZGre    T    C        0      0        2 
  18  chr18_21912783     ZHar    T    C        0      0        2 
  18  chr18_21912783   Sample    T    C        1      2        2 
  18  chr18_21920864     AAsi    C    T        0      0        2 
  18  chr18_21920864     AKia    C    T        0      0        2 
  18  chr18_21920864     AOna    C    T        0      0        2 
  18  chr18_21920864     ASom    C    T        0      0        2 
  18  chr18_21920864     HCab    C    T        1      2        2 
  18  chr18_21920864     HPrz    C    T        1      2        2 
  18  chr18_21920864     ZBoe    C    T        0      0        2 
  18  chr18_21920864     ZGre    C    T        0      0        2 
  18  chr18_21920864     ZHar    C    T        0      0        2 
  18  chr18_21920864   Sample    C    T        1      2        2 
  18  chr18_21925393     AAsi    C    T        0      0        2 
  18  chr18_21925393     AKia    C    T        0      0        2 
  18  chr18_21925393     AOna    C    T        0      0        2 
  18  chr18_21925393     ASom    C    T        0      0        2 
  18  chr18_21925393     HCab    C    T        0      0        2 
  18  chr18_21925393     HPrz    C    T        0      0        2 
  18  chr18_21925393     ZBoe    C    T      0.5      1        2 
  18  chr18_21925393     ZGre    C    T        0      0        2 
  18  chr18_21925393     ZHar    C    T        0      0        2 
  18  chr18_21925393   Sample    C    T        0      0        2 
  18  chr18_21931605     AAsi    A    G        0      0        2 
  18  chr18_21931605     AKia    A    G        0      0        2 
  18  chr18_21931605     AOna    A    G      0.5      1        2 
  18  chr18_21931605     ASom    A    G        0      0        2 
  18  chr18_21931605     HCab    A    G        0      0        2 
  18  chr18_21931605     HPrz    A    G        0      0        2 
  18  chr18_21931605     ZBoe    A    G        0      0        2 
  18  chr18_21931605     ZGre    A    G        0      0        2 
  18  chr18_21931605     ZHar    A    G        0      0        2 
  18  chr18_21931605   Sample    A    G        0      0        2 
  18  chr18_21947711     AAsi    A    G        0      0        2 
  18  chr18_21947711     AKia    A    G        0      0        2 
  18  chr18_21947711     AOna    A    G        0      0        2 
  18  chr18_21947711     ASom    A    G        0      0        2 
  18  chr18_21947711     HCab    A    G        0      0        2 
  18  chr18_21947711     HPrz    A    G        0      0        2 
  18  chr18_21947711     ZBoe    A    G      0.5      1        2 
  18  chr18_21947711     ZGre    A    G        0      0        2 
  18  chr18_21947711     ZHar    A    G        0      0        2 
  18  chr18_21947711   Sample    A    G        0      0        2 
  18  chr18_21952163     AAsi    C    T        0      0        2 
  18  chr18_21952163     AKia    C    T        0      0        2 
  18  chr18_21952163     AOna    C    T        0      0        2 
  18  chr18_21952163     ASom    C    T        0      0        2 
  18  chr18_21952163     HCab    C    T        0      0        2 
  18  chr18_21952163     HPrz    C    T        0      0        2 
  18  chr18_21952163     ZBoe    C    T        0      0        2 
  18  chr18_21952163     ZGre    C    T        1      2        2 
  18  chr18_21952163     ZHar    C    T        0      0        2 
  18  chr18_21952163   Sample    C    T        0      0        2 
  18  chr18_21954321     AAsi    A    G        0      0        2 
  18  chr18_21954321     AKia    A    G        0      0        2 
  18  chr18_21954321     AOna    A    G        0      0        2 
  18  chr18_21954321     ASom    A    G        1      2        2 
  18  chr18_21954321     HCab    A    G        0      0        2 
  18  chr18_21954321     HPrz    A    G        0      0        2 
  18  chr18_21954321     ZBoe    A    G        0      0        2 
  18  chr18_21954321     ZGre    A    G        0      0        2 
  18  chr18_21954321     ZHar    A    G        0      0        2 
  18  chr18_21954321   Sample    A    G        0      0        2 
  18  chr18_21955481     AAsi    A    G        0      0        2 
  18  chr18_21955481     AKia    A    G        0      0        2 
  18  chr18_21955481     AOna    A    G        0      0        2 
  18  chr18_21955481     ASom    A    G        0      0        2 
  18  chr18_21955481     HCab    A    G        1      2        2 
  18  chr18_21955481     HPrz    A    G        1      2        2 
  18  chr18_21955481     ZBoe    A    G        0      0        2 
  18  chr18_21955481     ZGre    A    G        0      0        2 
  18  chr18_21955481     ZHar    A    G        0      0        2 
  18  chr18_21955481   Sample    A    G        1      2        2 
  18  chr18_21958683     AAsi    G    C        0      0        2 
  18  chr18_21958683     AKia    G    C        0      0        2 
  18  chr18_21958683     AOna    G    C        0      0        2 
  18  chr18_21958683     ASom    G    C        0      0        2 
  18  chr18_21958683     HCab    G    C        0      0        2 
  18  chr18_21958683     HPrz    G    C        0      0        2 
  18  chr18_21958683     ZBoe    G    C        0      0        2 
  18  chr18_21958683     ZGre    G    C        1      2        2 
  18  chr18_21958683     ZHar    G    C        0      0        2 
  18  chr18_21958683   Sample    G    C        0      0        2 
  18  chr18_21965802     AAsi    T    C        0      0        2 
  18  chr18_21965802     AKia    T    C        0      0        2 
  18  chr18_21965802     AOna    T    C        0      0        2 
  18  chr18_21965802     ASom    T    C        0      0        2 
  18  chr18_21965802     HCab    T    C        0      0        2 
  18  chr18_21965802     HPrz    T    C        0      0        2 
  18  chr18_21965802     ZBoe    T    C        0      0        2 
  18  chr18_21965802     ZGre    T    C        1      2        2 
  18  chr18_21965802     ZHar    T    C        0      0        2 
  18  chr18_21965802   Sample    T    C        0      0        2 
  18  chr18_21970130     AAsi    C    T        1      2        2 
  18  chr18_21970130     AKia    C    T        0      0        2 
  18  chr18_21970130     AOna    C    T        0      0        2 
  18  chr18_21970130     ASom    C    T        1      2        2 
  18  chr18_21970130     HCab    C    T        0      0        2 
  18  chr18_21970130     HPrz    C    T        0      0        2 
  18  chr18_21970130     ZBoe    C    T        0      0        2 
  18  chr18_21970130     ZGre    C    T        0      0        2 
  18  chr18_21970130     ZHar    C    T        0      0        2 
  18  chr18_21970130   Sample    C    T        0      0        2 
  18  chr18_21972933     AAsi    A    C        0      0        2 
  18  chr18_21972933     AKia    A    C        0      0        2 
  18  chr18_21972933     AOna    A    C        0      0        2 
  18  chr18_21972933     ASom    A    C        0      0        2 
  18  chr18_21972933     HCab    A    C        0      0        2 
  18  chr18_21972933     HPrz    A    C        0      0        2 
  18  chr18_21972933     ZBoe    A    C      0.5      1        2 
  18  chr18_21972933     ZGre    A    C        0      0        2 
  18  chr18_21972933     ZHar    A    C        0      0        2 
  18  chr18_21972933   Sample    A    C        0      0        2 
  18  chr18_21978069     AAsi    C    A        0      0        2 
  18  chr18_21978069     AKia    C    A        0      0        2 
  18  chr18_21978069     AOna    C    A        0      0        2 
  18  chr18_21978069     ASom    C    A        0      0        2 
  18  chr18_21978069     HCab    C    A        0      0        2 
  18  chr18_21978069     HPrz    C    A        0      0        2 
  18  chr18_21978069     ZBoe    C    A        1      2        2 
  18  chr18_21978069     ZGre    C    A        0      0        2 
  18  chr18_21978069     ZHar    C    A        0      0        2 
  18  chr18_21978069   Sample    C    A        0      0        2 
  18  chr18_21982582     AAsi    A    G        0      0        2 
  18  chr18_21982582     AKia    A    G        0      0        2 
  18  chr18_21982582     AOna    A    G        0      0        2 
  18  chr18_21982582     ASom    A    G        1      2        2 
  18  chr18_21982582     HCab    A    G        0      0        2 
  18  chr18_21982582     HPrz    A    G        0      0        2 
  18  chr18_21982582     ZBoe    A    G        0      0        2 
  18  chr18_21982582     ZGre    A    G        0      0        2 
  18  chr18_21982582     ZHar    A    G        0      0        2 
  18  chr18_21982582   Sample    A    G        0      0        2 
  18  chr18_21984661     AAsi    T    C        0      0        2 
  18  chr18_21984661     AKia    T    C        0      0        2 
  18  chr18_21984661     AOna    T    C        0      0        2 
  18  chr18_21984661     ASom    T    C        0      0        2 
  18  chr18_21984661     HCab    T    C        0      0        2 
  18  chr18_21984661     HPrz    T    C        0      0        2 
  18  chr18_21984661     ZBoe    T    C        0      0        2 
  18  chr18_21984661     ZGre    T    C      0.5      1        2 
  18  chr18_21984661     ZHar    T    C        0      0        2 
  18  chr18_21984661   Sample    T    C        0      0        2 
  18  chr18_21987173     AAsi    A    T        0      0        2 
  18  chr18_21987173     AKia    A    T        0      0        2 
  18  chr18_21987173     AOna    A    T        0      0        2 
  18  chr18_21987173     ASom    A    T        0      0        2 
  18  chr18_21987173     HCab    A    T        1      2        2 
  18  chr18_21987173     HPrz    A    T        1      2        2 
  18  chr18_21987173     ZBoe    A    T        0      0        2 
  18  chr18_21987173     ZGre    A    T        0      0        2 
  18  chr18_21987173     ZHar    A    T        0      0        2 
  18  chr18_21987173   Sample    A    T        1      2        2 
  18  chr18_22004899     AAsi    T    G        0      0        2 
  18  chr18_22004899     AKia    T    G        0      0        2 
  18  chr18_22004899     AOna    T    G        0      0        2 
  18  chr18_22004899     ASom    T    G        0      0        2 
  18  chr18_22004899     HCab    T    G        1      2        2 
  18  chr18_22004899     HPrz    T    G        1      2        2 
  18  chr18_22004899     ZBoe    T    G        0      0        2 
  18  chr18_22004899     ZGre    T    G        0      0        2 
  18  chr18_22004899     ZHar    T    G        0      0        2 
  18  chr18_22004899   Sample    T    G        1      2        2 
  18  chr18_22020931     AAsi    A    G        0      0        2 
  18  chr18_22020931     AKia    A    G        0      0        2 
  18  chr18_22020931     AOna    A    G        0      0        2 
  18  chr18_22020931     ASom    A    G        0      0        2 
  18  chr18_22020931     HCab    A    G        1      2        2 
  18  chr18_22020931     HPrz    A    G        1      2        2 
  18  chr18_22020931     ZBoe    A    G        0      0        2 
  18  chr18_22020931     ZGre    A    G        0      0        2 
  18  chr18_22020931     ZHar    A    G        0      0        2 
  18  chr18_22020931   Sample    A    G        1      2        2 
  18  chr18_22020982     AAsi    T    C        0      0        2 
  18  chr18_22020982     AKia    T    C        0      0        2 
  18  chr18_22020982     AOna    T    C        0      0        2 
  18  chr18_22020982     ASom    T    C        0      0        2 
  18  chr18_22020982     HCab    T    C        0      0        2 
  18  chr18_22020982     HPrz    T    C        0      0        2 
  18  chr18_22020982     ZBoe    T    C      0.5      1        2 
  18  chr18_22020982     ZGre    T    C        0      0        2 
  18  chr18_22020982     ZHar    T    C        0      0        2 
  18  chr18_22020982   Sample    T    C        0      0        2 
  18  chr18_22024509     AAsi    C    T        0      0        2 
  18  chr18_22024509     AKia    C    T        0      0        2 
  18  chr18_22024509     AOna    C    T        0      0        2 
  18  chr18_22024509     ASom    C    T        0      0        2 
  18  chr18_22024509     HCab    C    T        1      2        2 
  18  chr18_22024509     HPrz    C    T        1      2        2 
  18  chr18_22024509     ZBoe    C    T        0      0        2 
  18  chr18_22024509     ZGre    C    T        0      0        2 
  18  chr18_22024509     ZHar    C    T        0      0        2 
  18  chr18_22024509   Sample    C    T        1      2        2 
  18  chr18_22033668     AAsi    T    C        0      0        2 
  18  chr18_22033668     AKia    T    C        0      0        2 
  18  chr18_22033668     AOna    T    C        0      0        2 
  18  chr18_22033668     ASom    T    C        0      0        2 
  18  chr18_22033668     HCab    T    C        1      2        2 
  18  chr18_22033668     HPrz    T    C        1      2        2 
  18  chr18_22033668     ZBoe    T    C        0      0        2 
  18  chr18_22033668     ZGre    T    C        0      0        2 
  18  chr18_22033668     ZHar    T    C        0      0        2 
  18  chr18_22033668   Sample    T    C        1      2        2 
  18  chr18_22036142     AAsi    G    T        0      0        2 
  18  chr18_22036142     AKia    G    T        0      0        2 
  18  chr18_22036142     AOna    G    T        0      0        2 
  18  chr18_22036142     ASom    G    T        0      0        2 
  18  chr18_22036142     HCab    G    T        0      0        2 
  18  chr18_22036142     HPrz    G    T        0      0        2 
  18  chr18_22036142     ZBoe    G    T        1      2        2 
  18  chr18_22036142     ZGre    G    T        1      2        2 
  18  chr18_22036142     ZHar    G    T        1      2        2 
  18  chr18_22036142   Sample    G    T        0      0        2 
  18  chr18_22049233     AAsi    C    G        0      0        2 
  18  chr18_22049233     AKia    C    G        0      0        2 
  18  chr18_22049233     AOna    C    G        0      0        2 
  18  chr18_22049233     ASom    C    G        0      0        2 
  18  chr18_22049233     HCab    C    G        0      0        2 
  18  chr18_22049233     HPrz    C    G        0      0        2 
  18  chr18_22049233     ZBoe    C    G      0.5      1        2 
  18  chr18_22049233     ZGre    C    G        0      0        2 
  18  chr18_22049233     ZHar    C    G        0      0        2 
  18  chr18_22049233   Sample    C    G        0      0        2 
  18  chr18_22056133     AAsi    T    A        0      0        2 
  18  chr18_22056133     AKia    T    A        0      0        2 
  18  chr18_22056133     AOna    T    A        0      0        2 
  18  chr18_22056133     ASom    T    A        0      0        2 
  18  chr18_22056133     HCab    T    A        1      2        2 
  18  chr18_22056133     HPrz    T    A        1      2        2 
  18  chr18_22056133     ZBoe    T    A        0      0        2 
  18  chr18_22056133     ZGre    T    A        0      0        2 
  18  chr18_22056133     ZHar    T    A        0      0        2 
  18  chr18_22056133   Sample    T    A        1      2        2 
  18  chr18_22063671     AAsi    T    C        0      0        2 
  18  chr18_22063671     AKia    T    C        0      0        2 
  18  chr18_22063671     AOna    T    C        0      0        2 
  18  chr18_22063671     ASom    T    C        0      0        2 
  18  chr18_22063671     HCab    T    C        0      0        2 
  18  chr18_22063671     HPrz    T    C        0      0        2 
  18  chr18_22063671     ZBoe    T    C        0      0        2 
  18  chr18_22063671     ZGre    T    C        1      2        2 
  18  chr18_22063671     ZHar    T    C        0      0        2 
  18  chr18_22063671   Sample    T    C        0      0        2 
  18  chr18_22079140     AAsi    C    T        0      0        2 
  18  chr18_22079140     AKia    C    T        0      0        2 
  18  chr18_22079140     AOna    C    T        1      2        2 
  18  chr18_22079140     ASom    C    T        0      0        2 
  18  chr18_22079140     HCab    C    T        0      0        2 
  18  chr18_22079140     HPrz    C    T        0      0        2 
  18  chr18_22079140     ZBoe    C    T        0      0        2 
  18  chr18_22079140     ZGre    C    T        0      0        2 
  18  chr18_22079140     ZHar    C    T        0      0        2 
  18  chr18_22079140   Sample    C    T        0      0        2 
  18  chr18_22083501     AAsi    T    C        0      0        2 
  18  chr18_22083501     AKia    T    C        0      0        2 
  18  chr18_22083501     AOna    T    C      0.5      1        2 
  18  chr18_22083501     ASom    T    C        0      0        2 
  18  chr18_22083501     HCab    T    C        0      0        2 
  18  chr18_22083501     HPrz    T    C        0      0        2 
  18  chr18_22083501     ZBoe    T    C        0      0        2 
  18  chr18_22083501     ZGre    T    C        0      0        2 
  18  chr18_22083501     ZHar    T    C        0      0        2 
  18  chr18_22083501   Sample    T    C        0      0        2 
  18  chr18_22098621     AAsi    T    C        0      0        2 
  18  chr18_22098621     AKia    T    C        0      0        2 
  18  chr18_22098621     AOna    T    C        0      0        2 
  18  chr18_22098621     ASom    T    C        0      0        2 
  18  chr18_22098621     HCab    T    C        0      0        2 
  18  chr18_22098621     HPrz    T    C        0      0        2 
  18  chr18_22098621     ZBoe    T    C        0      0        2 
  18  chr18_22098621     ZGre    T    C        0      0        2 
  18  chr18_22098621     ZHar    T    C        1      2        2 
  18  chr18_22098621   Sample    T    C        0      0        2 
  18  chr18_22101275     AAsi    A    G        0      0        2 
  18  chr18_22101275     AKia    A    G        0      0        2 
  18  chr18_22101275     AOna    A    G        0      0        2 
  18  chr18_22101275     ASom    A    G        0      0        2 
  18  chr18_22101275     HCab    A    G        0      0        2 
  18  chr18_22101275     HPrz    A    G        0      0        2 
  18  chr18_22101275     ZBoe    A    G        0      0        2 
  18  chr18_22101275     ZGre    A    G        0      0        2 
  18  chr18_22101275     ZHar    A    G        1      2        2 
  18  chr18_22101275   Sample    A    G        0      0        2 
  18  chr18_22102018     AAsi    G    C        0      0        2 
  18  chr18_22102018     AKia    G    C        0      0        2 
  18  chr18_22102018     AOna    G    C        0      0        2 
  18  chr18_22102018     ASom    G    C        0      0        2 
  18  chr18_22102018     HCab    G    C        0      0        2 
  18  chr18_22102018     HPrz    G    C        0      0        2 
  18  chr18_22102018     ZBoe    G    C        0      0        2 
  18  chr18_22102018     ZGre    G    C        0      0        2 
  18  chr18_22102018     ZHar    G    C        1      2        2 
  18  chr18_22102018   Sample    G    C        0      0        2 
  18  chr18_22103970     AAsi    T    G        0      0        2 
  18  chr18_22103970     AKia    T    G        0      0        2 
  18  chr18_22103970     AOna    T    G        0      0        2 
  18  chr18_22103970     ASom    T    G        0      0        2 
  18  chr18_22103970     HCab    T    G        0      0        2 
  18  chr18_22103970     HPrz    T    G        0      0        2 
  18  chr18_22103970     ZBoe    T    G      0.5      1        2 
  18  chr18_22103970     ZGre    T    G        0      0        2 
  18  chr18_22103970     ZHar    T    G        0      0        2 
  18  chr18_22103970   Sample    T    G        0      0        2 
  18  chr18_22104905     AAsi    C    T        0      0        2 
  18  chr18_22104905     AKia    C    T        0      0        2 
  18  chr18_22104905     AOna    C    T        0      0        2 
  18  chr18_22104905     ASom    C    T        0      0        2 
  18  chr18_22104905     HCab    C    T        1      2        2 
  18  chr18_22104905     HPrz    C    T        1      2        2 
  18  chr18_22104905     ZBoe    C    T        0      0        2 
  18  chr18_22104905     ZGre    C    T        0      0        2 
  18  chr18_22104905     ZHar    C    T        0      0        2 
  18  chr18_22104905   Sample    C    T        1      2        2 
  18  chr18_22107506     AAsi    C    A        1      2        2 
  18  chr18_22107506     AKia    C    A        0      0        2 
  18  chr18_22107506     AOna    C    A        0      0        2 
  18  chr18_22107506     ASom    C    A        1      2        2 
  18  chr18_22107506     HCab    C    A        0      0        2 
  18  chr18_22107506     HPrz    C    A        0      0        2 
  18  chr18_22107506     ZBoe    C    A        0      0        2 
  18  chr18_22107506     ZGre    C    A        0      0        2 
  18  chr18_22107506     ZHar    C    A        0      0        2 
  18  chr18_22107506   Sample    C    A        0      0        2 
  18  chr18_22108276     AAsi    C    T        0      0        2 
  18  chr18_22108276     AKia    C    T        0      0        2 
  18  chr18_22108276     AOna    C    T        0      0        2 
  18  chr18_22108276     ASom    C    T        0      0        2 
  18  chr18_22108276     HCab    C    T        0      0        2 
  18  chr18_22108276     HPrz    C    T      0.5      1        2 
  18  chr18_22108276     ZBoe    C    T        0      0        2 
  18  chr18_22108276     ZGre    C    T        0      0        2 
  18  chr18_22108276     ZHar    C    T        0      0        2 
  18  chr18_22108276   Sample    C    T        0      0        2 
  18  chr18_22108810     AAsi    T    C        1      2        2 
  18  chr18_22108810     AKia    T    C        0      0        2 
  18  chr18_22108810     AOna    T    C        0      0        2 
  18  chr18_22108810     ASom    T    C        1      2        2 
  18  chr18_22108810     HCab    T    C        0      0        2 
  18  chr18_22108810     HPrz    T    C        0      0        2 
  18  chr18_22108810     ZBoe    T    C        0      0        2 
  18  chr18_22108810     ZGre    T    C        0      0        2 
  18  chr18_22108810     ZHar    T    C        0      0        2 
  18  chr18_22108810   Sample    T    C        0      0        2 
  18  chr18_22116337     AAsi    T    G        0      0        2 
  18  chr18_22116337     AKia    T    G        0      0        2 
  18  chr18_22116337     AOna    T    G      0.5      1        2 
  18  chr18_22116337     ASom    T    G        0      0        2 
  18  chr18_22116337     HCab    T    G        0      0        2 
  18  chr18_22116337     HPrz    T    G        0      0        2 
  18  chr18_22116337     ZBoe    T    G        0      0        2 
  18  chr18_22116337     ZGre    T    G        0      0        2 
  18  chr18_22116337     ZHar    T    G        0      0        2 
  18  chr18_22116337   Sample    T    G        0      0        2 
  18  chr18_22118617     AAsi    T    C        0      0        2 
  18  chr18_22118617     AKia    T    C        0      0        2 
  18  chr18_22118617     AOna    T    C        0      0        2 
  18  chr18_22118617     ASom    T    C        0      0        2 
  18  chr18_22118617     HCab    T    C        0      0        2 
  18  chr18_22118617     HPrz    T    C        0      0        2 
  18  chr18_22118617     ZBoe    T    C      0.5      1        2 
  18  chr18_22118617     ZGre    T    C        0      0        2 
  18  chr18_22118617     ZHar    T    C        0      0        2 
  18  chr18_22118617   Sample    T    C        0      0        2 
  18  chr18_22119084     AAsi    T    C        0      0        2 
  18  chr18_22119084     AKia    T    C        0      0        2 
  18  chr18_22119084     AOna    T    C        0      0        2 
  18  chr18_22119084     ASom    T    C        0      0        2 
  18  chr18_22119084     HCab    T    C        0      0        2 
  18  chr18_22119084     HPrz    T    C        0      0        2 
  18  chr18_22119084     ZBoe    T    C      0.5      1        2 
  18  chr18_22119084     ZGre    T    C        0      0        2 
  18  chr18_22119084     ZHar    T    C        0      0        2 
  18  chr18_22119084   Sample    T    C        0      0        2 
  18  chr18_22130418     AAsi    T    C        0      0        2 
  18  chr18_22130418     AKia    T    C        0      0        2 
  18  chr18_22130418     AOna    T    C        0      0        2 
  18  chr18_22130418     ASom    T    C        0      0        2 
  18  chr18_22130418     HCab    T    C        1      2        2 
  18  chr18_22130418     HPrz    T    C        1      2        2 
  18  chr18_22130418     ZBoe    T    C        0      0        2 
  18  chr18_22130418     ZGre    T    C        0      0        2 
  18  chr18_22130418     ZHar    T    C        0      0        2 
  18  chr18_22130418   Sample    T    C        1      2        2 
  18  chr18_22130909     AAsi    T    C        0      0        2 
  18  chr18_22130909     AKia    T    C        0      0        2 
  18  chr18_22130909     AOna    T    C      0.5      1        2 
  18  chr18_22130909     ASom    T    C        0      0        2 
  18  chr18_22130909     HCab    T    C        0      0        2 
  18  chr18_22130909     HPrz    T    C        0      0        2 
  18  chr18_22130909     ZBoe    T    C        0      0        2 
  18  chr18_22130909     ZGre    T    C        0      0        2 
  18  chr18_22130909     ZHar    T    C        0      0        2 
  18  chr18_22130909   Sample    T    C        0      0        2 
  18  chr18_22131326     AAsi    C    G        0      0        2 
  18  chr18_22131326     AKia    C    G        0      0        2 
  18  chr18_22131326     AOna    C    G        0      0        2 
  18  chr18_22131326     ASom    C    G        1      2        2 
  18  chr18_22131326     HCab    C    G        0      0        2 
  18  chr18_22131326     HPrz    C    G        0      0        2 
  18  chr18_22131326     ZBoe    C    G        0      0        2 
  18  chr18_22131326     ZGre    C    G        0      0        2 
  18  chr18_22131326     ZHar    C    G        0      0        2 
  18  chr18_22131326   Sample    C    G        0      0        2 
  18  chr18_22134519     AAsi    A    T        0      0        2 
  18  chr18_22134519     AKia    A    T        0      0        2 
  18  chr18_22134519     AOna    A    T        1      2        2 
  18  chr18_22134519     ASom    A    T        0      0        2 
  18  chr18_22134519     HCab    A    T        0      0        2 
  18  chr18_22134519     HPrz    A    T        0      0        2 
  18  chr18_22134519     ZBoe    A    T        0      0        2 
  18  chr18_22134519     ZGre    A    T        0      0        2 
  18  chr18_22134519     ZHar    A    T        0      0        2 
  18  chr18_22134519   Sample    A    T        0      0        2 
  18  chr18_22143797     AAsi    T    C      0.5      1        2 
  18  chr18_22143797     AKia    T    C        0      0        2 
  18  chr18_22143797     AOna    T    C        0      0        2 
  18  chr18_22143797     ASom    T    C        0      0        2 
  18  chr18_22143797     HCab    T    C        0      0        2 
  18  chr18_22143797     HPrz    T    C        0      0        2 
  18  chr18_22143797     ZBoe    T    C        0      0        2 
  18  chr18_22143797     ZGre    T    C        0      0        2 
  18  chr18_22143797     ZHar    T    C        0      0        2 
  18  chr18_22143797   Sample    T    C        0      0        2 
  18  chr18_22144304     AAsi    A    G        0      0        2 
  18  chr18_22144304     AKia    A    G        0      0        2 
  18  chr18_22144304     AOna    A    G        0      0        2 
  18  chr18_22144304     ASom    A    G        0      0        2 
  18  chr18_22144304     HCab    A    G        1      2        2 
  18  chr18_22144304     HPrz    A    G        1      2        2 
  18  chr18_22144304     ZBoe    A    G        0      0        2 
  18  chr18_22144304     ZGre    A    G        0      0        2 
  18  chr18_22144304     ZHar    A    G        0      0        2 
  18  chr18_22144304   Sample    A    G        1      2        2 
  18  chr18_22160710     AAsi    G    C        0      0        2 
  18  chr18_22160710     AKia    G    C        0      0        2 
  18  chr18_22160710     AOna    G    C        1      2        2 
  18  chr18_22160710     ASom    G    C        0      0        2 
  18  chr18_22160710     HCab    G    C        0      0        2 
  18  chr18_22160710     HPrz    G    C        0      0        2 
  18  chr18_22160710     ZBoe    G    C        0      0        2 
  18  chr18_22160710     ZGre    G    C        0      0        2 
  18  chr18_22160710     ZHar    G    C        0      0        2 
  18  chr18_22160710   Sample    G    C        0      0        2 
  18  chr18_22166758     AAsi    G    A        0      0        2 
  18  chr18_22166758     AKia    G    A        0      0        2 
  18  chr18_22166758     AOna    G    A        0      0        2 
  18  chr18_22166758     ASom    G    A        0      0        2 
  18  chr18_22166758     HCab    G    A        0      0        2 
  18  chr18_22166758     HPrz    G    A        0      0        2 
  18  chr18_22166758     ZBoe    G    A        0      0        2 
  18  chr18_22166758     ZGre    G    A        0      0        2 
  18  chr18_22166758     ZHar    G    A      0.5      1        2 
  18  chr18_22166758   Sample    G    A        0      0        2 
  18  chr18_22171119     AAsi    T    C        0      0        2 
  18  chr18_22171119     AKia    T    C        0      0        2 
  18  chr18_22171119     AOna    T    C        0      0        2 
  18  chr18_22171119     ASom    T    C        0      0        2 
  18  chr18_22171119     HCab    T    C      0.5      1        2 
  18  chr18_22171119     HPrz    T    C        1      2        2 
  18  chr18_22171119     ZBoe    T    C        0      0        2 
  18  chr18_22171119     ZGre    T    C        0      0        2 
  18  chr18_22171119     ZHar    T    C        0      0        2 
  18  chr18_22171119   Sample    T    C        1      2        2 
  18  chr18_22171670     AAsi    A    G        1      2        2 
  18  chr18_22171670     AKia    A    G        1      2        2 
  18  chr18_22171670     AOna    A    G        0      0        2 
  18  chr18_22171670     ASom    A    G        1      2        2 
  18  chr18_22171670     HCab    A    G        0      0        2 
  18  chr18_22171670     HPrz    A    G        0      0        2 
  18  chr18_22171670     ZBoe    A    G        0      0        2 
  18  chr18_22171670     ZGre    A    G        0      0        2 
  18  chr18_22171670     ZHar    A    G        0      0        2 
  18  chr18_22171670   Sample    A    G        0      0        2 
  18  chr18_22178174     AAsi    A    G        0      0        2 
  18  chr18_22178174     AKia    A    G        0      0        2 
  18  chr18_22178174     AOna    A    G        0      0        2 
  18  chr18_22178174     ASom    A    G        0      0        2 
  18  chr18_22178174     HCab    A    G        0      0        2 
  18  chr18_22178174     HPrz    A    G        0      0        2 
  18  chr18_22178174     ZBoe    A    G        0      0        2 
  18  chr18_22178174     ZGre    A    G        0      0        2 
  18  chr18_22178174     ZHar    A    G      0.5      1        2 
  18  chr18_22178174   Sample    A    G        0      0        2 
  18  chr18_22208904     AAsi    T    C        0      0        2 
  18  chr18_22208904     AKia    T    C        0      0        2 
  18  chr18_22208904     AOna    T    C        0      0        2 
  18  chr18_22208904     ASom    T    C        0      0        2 
  18  chr18_22208904     HCab    T    C        0      0        2 
  18  chr18_22208904     HPrz    T    C        0      0        2 
  18  chr18_22208904     ZBoe    T    C        1      2        2 
  18  chr18_22208904     ZGre    T    C        0      0        2 
  18  chr18_22208904     ZHar    T    C        0      0        2 
  18  chr18_22208904   Sample    T    C        0      0        2 
  18  chr18_22209563     AAsi    C    T        0      0        2 
  18  chr18_22209563     AKia    C    T        0      0        2 
  18  chr18_22209563     AOna    C    T        0      0        2 
  18  chr18_22209563     ASom    C    T        0      0        2 
  18  chr18_22209563     HCab    C    T        0      0        2 
  18  chr18_22209563     HPrz    C    T        0      0        2 
  18  chr18_22209563     ZBoe    C    T        0      0        2 
  18  chr18_22209563     ZGre    C    T      0.5      1        2 
  18  chr18_22209563     ZHar    C    T        0      0        2 
  18  chr18_22209563   Sample    C    T        0      0        2 
  18  chr18_22210352     AAsi    T    C        0      0        2 
  18  chr18_22210352     AKia    T    C        0      0        2 
  18  chr18_22210352     AOna    T    C        0      0        2 
  18  chr18_22210352     ASom    T    C        0      0        2 
  18  chr18_22210352     HCab    T    C        1      2        2 
  18  chr18_22210352     HPrz    T    C        1      2        2 
  18  chr18_22210352     ZBoe    T    C        0      0        2 
  18  chr18_22210352     ZGre    T    C        0      0        2 
  18  chr18_22210352     ZHar    T    C        0      0        2 
  18  chr18_22210352   Sample    T    C        1      2        2 
  18  chr18_22216567     AAsi    C    T        0      0        2 
  18  chr18_22216567     AKia    C    T        0      0        2 
  18  chr18_22216567     AOna    C    T        0      0        2 
  18  chr18_22216567     ASom    C    T        0      0        2 
  18  chr18_22216567     HCab    C    T        1      2        2 
  18  chr18_22216567     HPrz    C    T        1      2        2 
  18  chr18_22216567     ZBoe    C    T        0      0        2 
  18  chr18_22216567     ZGre    C    T        0      0        2 
  18  chr18_22216567     ZHar    C    T        0      0        2 
  18  chr18_22216567   Sample    C    T        1      2        2 
  18  chr18_22217293     AAsi    T    C        0      0        2 
  18  chr18_22217293     AKia    T    C        0      0        2 
  18  chr18_22217293     AOna    T    C        0      0        2 
  18  chr18_22217293     ASom    T    C        0      0        2 
  18  chr18_22217293     HCab    T    C        1      2        2 
  18  chr18_22217293     HPrz    T    C        1      2        2 
  18  chr18_22217293     ZBoe    T    C        0      0        2 
  18  chr18_22217293     ZGre    T    C        0      0        2 
  18  chr18_22217293     ZHar    T    C        0      0        2 
  18  chr18_22217293   Sample    T    C        1      2        2 
  18  chr18_22218581     AAsi    T    C        0      0        2 
  18  chr18_22218581     AKia    T    C        0      0        2 
  18  chr18_22218581     AOna    T    C        0      0        2 
  18  chr18_22218581     ASom    T    C        0      0        2 
  18  chr18_22218581     HCab    T    C        0      0        2 
  18  chr18_22218581     HPrz    T    C        1      2        2 
  18  chr18_22218581     ZBoe    T    C        0      0        2 
  18  chr18_22218581     ZGre    T    C        0      0        2 
  18  chr18_22218581     ZHar    T    C        0      0        2 
  18  chr18_22218581   Sample    T    C        0      0        2 
  18  chr18_22224978     AAsi    A    G        0      0        2 
  18  chr18_22224978     AKia    A    G        0      0        2 
  18  chr18_22224978     AOna    A    G        0      0        2 
  18  chr18_22224978     ASom    A    G        0      0        2 
  18  chr18_22224978     HCab    A    G        0      0        2 
  18  chr18_22224978     HPrz    A    G        0      0        2 
  18  chr18_22224978     ZBoe    A    G        0      0        2 
  18  chr18_22224978     ZGre    A    G      0.5      1        2 
  18  chr18_22224978     ZHar    A    G        0      0        2 
  18  chr18_22224978   Sample    A    G        0      0        2 
  18  chr18_22237535     AAsi    G    A        0      0        2 
  18  chr18_22237535     AKia    G    A        1      2        2 
  18  chr18_22237535     AOna    G    A        0      0        2 
  18  chr18_22237535     ASom    G    A        0      0        2 
  18  chr18_22237535     HCab    G    A        1      2        2 
  18  chr18_22237535     HPrz    G    A        1      2        2 
  18  chr18_22237535     ZBoe    G    A        0      0        2 
  18  chr18_22237535     ZGre    G    A        0      0        2 
  18  chr18_22237535     ZHar    G    A        0      0        2 
  18  chr18_22237535   Sample    G    A        1      2        2 
  18  chr18_22239276     AAsi    C    G        0      0        2 
  18  chr18_22239276     AKia    C    G        0      0        2 
  18  chr18_22239276     AOna    C    G        0      0        2 
  18  chr18_22239276     ASom    C    G        0      0        2 
  18  chr18_22239276     HCab    C    G        1      2        2 
  18  chr18_22239276     HPrz    C    G        1      2        2 
  18  chr18_22239276     ZBoe    C    G        0      0        2 
  18  chr18_22239276     ZGre    C    G        0      0        2 
  18  chr18_22239276     ZHar    C    G        0      0        2 
  18  chr18_22239276   Sample    C    G        1      2        2 
  18  chr18_22240196     AAsi    G    A        0      0        2 
  18  chr18_22240196     AKia    G    A        0      0        2 
  18  chr18_22240196     AOna    G    A        0      0        2 
  18  chr18_22240196     ASom    G    A        0      0        2 
  18  chr18_22240196     HCab    G    A        1      2        2 
  18  chr18_22240196     HPrz    G    A        1      2        2 
  18  chr18_22240196     ZBoe    G    A        0      0        2 
  18  chr18_22240196     ZGre    G    A        0      0        2 
  18  chr18_22240196     ZHar    G    A        0      0        2 
  18  chr18_22240196   Sample    G    A        1      2        2 
  18  chr18_22243981     AAsi    T    A      0.5      1        2 
  18  chr18_22243981     AKia    T    A        0      0        2 
  18  chr18_22243981     AOna    T    A        0      0        2 
  18  chr18_22243981     ASom    T    A      0.5      1        2 
  18  chr18_22243981     HCab    T    A        0      0        2 
  18  chr18_22243981     HPrz    T    A        0      0        2 
  18  chr18_22243981     ZBoe    T    A        0      0        2 
  18  chr18_22243981     ZGre    T    A        0      0        2 
  18  chr18_22243981     ZHar    T    A        0      0        2 
  18  chr18_22243981   Sample    T    A        0      0        2 
  18  chr18_22246360     AAsi    G    T        0      0        2 
  18  chr18_22246360     AKia    G    T        0      0        2 
  18  chr18_22246360     AOna    G    T        0      0        2 
  18  chr18_22246360     ASom    G    T        0      0        2 
  18  chr18_22246360     HCab    G    T        0      0        2 
  18  chr18_22246360     HPrz    G    T        0      0        2 
  18  chr18_22246360     ZBoe    G    T      0.5      1        2 
  18  chr18_22246360     ZGre    G    T        0      0        2 
  18  chr18_22246360     ZHar    G    T        0      0        2 
  18  chr18_22246360   Sample    G    T        0      0        2 
  18  chr18_22248194     AAsi    G    A        0      0        2 
  18  chr18_22248194     AKia    G    A        0      0        2 
  18  chr18_22248194     AOna    G    A        0      0        2 
  18  chr18_22248194     ASom    G    A        0      0        2 
  18  chr18_22248194     HCab    G    A        1      2        2 
  18  chr18_22248194     HPrz    G    A        1      2        2 
  18  chr18_22248194     ZBoe    G    A        0      0        2 
  18  chr18_22248194     ZGre    G    A        0      0        2 
  18  chr18_22248194     ZHar    G    A        0      0        2 
  18  chr18_22248194   Sample    G    A        1      2        2 
  18  chr18_22261199     AAsi    G    A        0      0        2 
  18  chr18_22261199     AKia    G    A        0      0        2 
  18  chr18_22261199     AOna    G    A        0      0        2 
  18  chr18_22261199     ASom    G    A        0      0        2 
  18  chr18_22261199     HCab    G    A        0      0        2 
  18  chr18_22261199     HPrz    G    A        0      0        2 
  18  chr18_22261199     ZBoe    G    A      0.5      1        2 
  18  chr18_22261199     ZGre    G    A        0      0        2 
  18  chr18_22261199     ZHar    G    A        0      0        2 
  18  chr18_22261199   Sample    G    A        0      0        2 
  18  chr18_22264461     AAsi    G    C        0      0        2 
  18  chr18_22264461     AKia    G    C        0      0        2 
  18  chr18_22264461     AOna    G    C        0      0        2 
  18  chr18_22264461     ASom    G    C        0      0        2 
  18  chr18_22264461     HCab    G    C        0      0        2 
  18  chr18_22264461     HPrz    G    C        0      0        2 
  18  chr18_22264461     ZBoe    G    C        1      2        2 
  18  chr18_22264461     ZGre    G    C        1      2        2 
  18  chr18_22264461     ZHar    G    C        1      2        2 
  18  chr18_22264461   Sample    G    C        0      0        2 
  18  chr18_22277096     AAsi    T    C        0      0        2 
  18  chr18_22277096     AKia    T    C        0      0        2 
  18  chr18_22277096     AOna    T    C        0      0        2 
  18  chr18_22277096     ASom    T    C        0      0        2 
  18  chr18_22277096     HCab    T    C        0      0        2 
  18  chr18_22277096     HPrz    T    C        1      2        2 
  18  chr18_22277096     ZBoe    T    C        0      0        2 
  18  chr18_22277096     ZGre    T    C        0      0        2 
  18  chr18_22277096     ZHar    T    C        0      0        2 
  18  chr18_22277096   Sample    T    C        1      2        2 
  18  chr18_22278323     AAsi    G    C        0      0        2 
  18  chr18_22278323     AKia    G    C        0      0        2 
  18  chr18_22278323     AOna    G    C        0      0        2 
  18  chr18_22278323     ASom    G    C        0      0        2 
  18  chr18_22278323     HCab    G    C        1      2        2 
  18  chr18_22278323     HPrz    G    C        1      2        2 
  18  chr18_22278323     ZBoe    G    C        0      0        2 
  18  chr18_22278323     ZGre    G    C        0      0        2 
  18  chr18_22278323     ZHar    G    C        0      0        2 
  18  chr18_22278323   Sample    G    C        0      0        2 
  18  chr18_22280004     AAsi    A    G        0      0        2 
  18  chr18_22280004     AKia    A    G        0      0        2 
  18  chr18_22280004     AOna    A    G        0      0        2 
  18  chr18_22280004     ASom    A    G        0      0        2 
  18  chr18_22280004     HCab    A    G        0      0        2 
  18  chr18_22280004     HPrz    A    G        0      0        2 
  18  chr18_22280004     ZBoe    A    G        0      0        2 
  18  chr18_22280004     ZGre    A    G      0.5      1        2 
  18  chr18_22280004     ZHar    A    G        0      0        2 
  18  chr18_22280004   Sample    A    G        0      0        2 
  18  chr18_22282171     AAsi    C    A        0      0        2 
  18  chr18_22282171     AKia    C    A        0      0        2 
  18  chr18_22282171     AOna    C    A        0      0        2 
  18  chr18_22282171     ASom    C    A        0      0        2 
  18  chr18_22282171     HCab    C    A        1      2        2 
  18  chr18_22282171     HPrz    C    A        1      2        2 
  18  chr18_22282171     ZBoe    C    A        0      0        2 
  18  chr18_22282171     ZGre    C    A        0      0        2 
  18  chr18_22282171     ZHar    C    A        0      0        2 
  18  chr18_22282171   Sample    C    A        1      2        2 
  18  chr18_22285219     AAsi    T    C        0      0        2 
  18  chr18_22285219     AKia    T    C        0      0        2 
  18  chr18_22285219     AOna    T    C        0      0        2 
  18  chr18_22285219     ASom    T    C        0      0        2 
  18  chr18_22285219     HCab    T    C        0      0        2 
  18  chr18_22285219     HPrz    T    C        0      0        2 
  18  chr18_22285219     ZBoe    T    C      0.5      1        2 
  18  chr18_22285219     ZGre    T    C        0      0        2 
  18  chr18_22285219     ZHar    T    C        0      0        2 
  18  chr18_22285219   Sample    T    C        0      0        2 
  18  chr18_22294269     AAsi    C    T        0      0        2 
  18  chr18_22294269     AKia    C    T        0      0        2 
  18  chr18_22294269     AOna    C    T        0      0        2 
  18  chr18_22294269     ASom    C    T        0      0        2 
  18  chr18_22294269     HCab    C    T        0      0        2 
  18  chr18_22294269     HPrz    C    T        0      0        2 
  18  chr18_22294269     ZBoe    C    T        0      0        2 
  18  chr18_22294269     ZGre    C    T        1      2        2 
  18  chr18_22294269     ZHar    C    T        0      0        2 
  18  chr18_22294269   Sample    C    T        0      0        2 
  18  chr18_22295497     AAsi    A    T        0      0        2 
  18  chr18_22295497     AKia    A    T        0      0        2 
  18  chr18_22295497     AOna    A    T        0      0        2 
  18  chr18_22295497     ASom    A    T        0      0        2 
  18  chr18_22295497     HCab    A    T        1      2        2 
  18  chr18_22295497     HPrz    A    T        1      2        2 
  18  chr18_22295497     ZBoe    A    T        0      0        2 
  18  chr18_22295497     ZGre    A    T        0      0        2 
  18  chr18_22295497     ZHar    A    T        0      0        2 
  18  chr18_22295497   Sample    A    T        1      2        2 
  18  chr18_22299617     AAsi    G    C        1      2        2 
  18  chr18_22299617     AKia    G    C        1      2        2 
  18  chr18_22299617     AOna    G    C        0      0        2 
  18  chr18_22299617     ASom    G    C        1      2        2 
  18  chr18_22299617     HCab    G    C        0      0        2 
  18  chr18_22299617     HPrz    G    C        0      0        2 
  18  chr18_22299617     ZBoe    G    C        0      0        2 
  18  chr18_22299617     ZGre    G    C        0      0        2 
  18  chr18_22299617     ZHar    G    C        1      2        2 
  18  chr18_22299617   Sample    G    C        0      0        2 
  18  chr18_22300074     AAsi    C    T        0      0        2 
  18  chr18_22300074     AKia    C    T        0      0        2 
  18  chr18_22300074     AOna    C    T        0      0        2 
  18  chr18_22300074     ASom    C    T        0      0        2 
  18  chr18_22300074     HCab    C    T        0      0        2 
  18  chr18_22300074     HPrz    C    T        0      0        2 
  18  chr18_22300074     ZBoe    C    T      0.5      1        2 
  18  chr18_22300074     ZGre    C    T        0      0        2 
  18  chr18_22300074     ZHar    C    T        0      0        2 
  18  chr18_22300074   Sample    C    T        0      0        2 
  18  chr18_22301947     AAsi    A    C        0      0        2 
  18  chr18_22301947     AKia    A    C        0      0        2 
  18  chr18_22301947     AOna    A    C        0      0        2 
  18  chr18_22301947     ASom    A    C        0      0        2 
  18  chr18_22301947     HCab    A    C        1      2        2 
  18  chr18_22301947     HPrz    A    C        1      2        2 
  18  chr18_22301947     ZBoe    A    C        0      0        2 
  18  chr18_22301947     ZGre    A    C        0      0        2 
  18  chr18_22301947     ZHar    A    C        0      0        2 
  18  chr18_22301947   Sample    A    C        1      2        2 
  18  chr18_22303331     AAsi    T    C        0      0        2 
  18  chr18_22303331     AKia    T    C        0      0        2 
  18  chr18_22303331     AOna    T    C        0      0        2 
  18  chr18_22303331     ASom    T    C        0      0        2 
  18  chr18_22303331     HCab    T    C        0      0        2 
  18  chr18_22303331     HPrz    T    C        0      0        2 
  18  chr18_22303331     ZBoe    T    C      0.5      1        2 
  18  chr18_22303331     ZGre    T    C        0      0        2 
  18  chr18_22303331     ZHar    T    C        0      0        2 
  18  chr18_22303331   Sample    T    C        0      0        2 
  18  chr18_22326758     AAsi    G    C        0      0        2 
  18  chr18_22326758     AKia    G    C        0      0        2 
  18  chr18_22326758     AOna    G    C        0      0        2 
  18  chr18_22326758     ASom    G    C        0      0        2 
  18  chr18_22326758     HCab    G    C        0      0        2 
  18  chr18_22326758     HPrz    G    C        0      0        2 
  18  chr18_22326758     ZBoe    G    C        1      2        2 
  18  chr18_22326758     ZGre    G    C        0      0        2 
  18  chr18_22326758     ZHar    G    C        0      0        2 
  18  chr18_22326758   Sample    G    C        0      0        2 
  18  chr18_22326956     AAsi    A    T        0      0        2 
  18  chr18_22326956     AKia    A    T        0      0        2 
  18  chr18_22326956     AOna    A    T        0      0        2 
  18  chr18_22326956     ASom    A    T        0      0        2 
  18  chr18_22326956     HCab    A    T        0      0        2 
  18  chr18_22326956     HPrz    A    T        0      0        2 
  18  chr18_22326956     ZBoe    A    T        0      0        2 
  18  chr18_22326956     ZGre    A    T        0      0        2 
  18  chr18_22326956     ZHar    A    T        1      2        2 
  18  chr18_22326956   Sample    A    T        0      0        2 
  18  chr18_22331939     AAsi    C    T        0      0        2 
  18  chr18_22331939     AKia    C    T        0      0        2 
  18  chr18_22331939     AOna    C    T        0      0        2 
  18  chr18_22331939     ASom    C    T        0      0        2 
  18  chr18_22331939     HCab    C    T        0      0        2 
  18  chr18_22331939     HPrz    C    T        0      0        2 
  18  chr18_22331939     ZBoe    C    T      0.5      1        2 
  18  chr18_22331939     ZGre    C    T        0      0        2 
  18  chr18_22331939     ZHar    C    T        0      0        2 
  18  chr18_22331939   Sample    C    T        0      0        2 
  18  chr18_22343681     AAsi    G    A        0      0        2 
  18  chr18_22343681     AKia    G    A        1      2        2 
  18  chr18_22343681     AOna    G    A        0      0        2 
  18  chr18_22343681     ASom    G    A        0      0        2 
  18  chr18_22343681     HCab    G    A        0      0        2 
  18  chr18_22343681     HPrz    G    A        0      0        2 
  18  chr18_22343681     ZBoe    G    A        0      0        2 
  18  chr18_22343681     ZGre    G    A        0      0        2 
  18  chr18_22343681     ZHar    G    A        0      0        2 
  18  chr18_22343681   Sample    G    A        0      0        2 
  18  chr18_22345904     AAsi    T    C        0      0        2 
  18  chr18_22345904     AKia    T    C        0      0        2 
  18  chr18_22345904     AOna    T    C        0      0        2 
  18  chr18_22345904     ASom    T    C        0      0        2 
  18  chr18_22345904     HCab    T    C        0      0        2 
  18  chr18_22345904     HPrz    T    C        0      0        2 
  18  chr18_22345904     ZBoe    T    C      0.5      1        2 
  18  chr18_22345904     ZGre    T    C        0      0        2 
  18  chr18_22345904     ZHar    T    C        0      0        2 
  18  chr18_22345904   Sample    T    C        0      0        2 
  18  chr18_22358839     AAsi    C    T        1      2        2 
  18  chr18_22358839     AKia    C    T        0      0        2 
  18  chr18_22358839     AOna    C    T        0      0        2 
  18  chr18_22358839     ASom    C    T        1      2        2 
  18  chr18_22358839     HCab    C    T      0.5      1        2 
  18  chr18_22358839     HPrz    C    T        0      0        2 
  18  chr18_22358839     ZBoe    C    T      0.5      1        2 
  18  chr18_22358839     ZGre    C    T      0.5      1        2 
  18  chr18_22358839     ZHar    C    T        1      2        2 
  18  chr18_22358839   Sample    C    T        0      0        2 
  18  chr18_22359027     AAsi    T    C        0      0        2 
  18  chr18_22359027     AKia    T    C        1      2        2 
  18  chr18_22359027     AOna    T    C        1      2        2 
  18  chr18_22359027     ASom    T    C        0      0        2 
  18  chr18_22359027     HCab    T    C        0      0        2 
  18  chr18_22359027     HPrz    T    C        0      0        2 
  18  chr18_22359027     ZBoe    T    C      0.5      1        2 
  18  chr18_22359027     ZGre    T    C      0.5      1        2 
  18  chr18_22359027     ZHar    T    C        0      0        2 
  18  chr18_22359027   Sample    T    C        0      0        2 
  18  chr18_22360947     AAsi    T    C        0      0        2 
  18  chr18_22360947     AKia    T    C        0      0        2 
  18  chr18_22360947     AOna    T    C        0      0        2 
  18  chr18_22360947     ASom    T    C        0      0        2 
  18  chr18_22360947     HCab    T    C        0      0        2 
  18  chr18_22360947     HPrz    T    C        0      0        2 
  18  chr18_22360947     ZBoe    T    C        0      0        2 
  18  chr18_22360947     ZGre    T    C      0.5      1        2 
  18  chr18_22360947     ZHar    T    C        0      0        2 
  18  chr18_22360947   Sample    T    C        0      0        2 
  18  chr18_22361811     AAsi    G    C        0      0        2 
  18  chr18_22361811     AKia    G    C        0      0        2 
  18  chr18_22361811     AOna    G    C        0      0        2 
  18  chr18_22361811     ASom    G    C        0      0        2 
  18  chr18_22361811     HCab    G    C        1      2        2 
  18  chr18_22361811     HPrz    G    C        1      2        2 
  18  chr18_22361811     ZBoe    G    C        0      0        2 
  18  chr18_22361811     ZGre    G    C        0      0        2 
  18  chr18_22361811     ZHar    G    C        0      0        2 
  18  chr18_22361811   Sample    G    C        1      2        2 
  18  chr18_22362996     AAsi    A    T        0      0        2 
  18  chr18_22362996     AKia    A    T        0      0        2 
  18  chr18_22362996     AOna    A    T        0      0        2 
  18  chr18_22362996     ASom    A    T        0      0        2 
  18  chr18_22362996     HCab    A    T        1      2        2 
  18  chr18_22362996     HPrz    A    T        1      2        2 
  18  chr18_22362996     ZBoe    A    T        0      0        2 
  18  chr18_22362996     ZGre    A    T        0      0        2 
  18  chr18_22362996     ZHar    A    T        0      0        2 
  18  chr18_22362996   Sample    A    T        1      2        2 
  18  chr18_22363543     AAsi    G    C        0      0        2 
  18  chr18_22363543     AKia    G    C        0      0        2 
  18  chr18_22363543     AOna    G    C        0      0        2 
  18  chr18_22363543     ASom    G    C        0      0        2 
  18  chr18_22363543     HCab    G    C        0      0        2 
  18  chr18_22363543     HPrz    G    C        0      0        2 
  18  chr18_22363543     ZBoe    G    C        0      0        2 
  18  chr18_22363543     ZGre    G    C      0.5      1        2 
  18  chr18_22363543     ZHar    G    C        0      0        2 
  18  chr18_22363543   Sample    G    C        0      0        2 
  18  chr18_22365151     AAsi    A    G        0      0        2 
  18  chr18_22365151     AKia    A    G        1      2        2 
  18  chr18_22365151     AOna    A    G        0      0        2 
  18  chr18_22365151     ASom    A    G        0      0        2 
  18  chr18_22365151     HCab    A    G        0      0        2 
  18  chr18_22365151     HPrz    A    G        0      0        2 
  18  chr18_22365151     ZBoe    A    G        0      0        2 
  18  chr18_22365151     ZGre    A    G        0      0        2 
  18  chr18_22365151     ZHar    A    G        0      0        2 
  18  chr18_22365151   Sample    A    G        0      0        2 
  18  chr18_22376845     AAsi    A    G        1      2        2 
  18  chr18_22376845     AKia    A    G        1      2        2 
  18  chr18_22376845     AOna    A    G        1      2        2 
  18  chr18_22376845     ASom    A    G        1      2        2 
  18  chr18_22376845     HCab    A    G        0      0        2 
  18  chr18_22376845     HPrz    A    G        0      0        2 
  18  chr18_22376845     ZBoe    A    G        0      0        2 
  18  chr18_22376845     ZGre    A    G        0      0        2 
  18  chr18_22376845     ZHar    A    G        0      0        2 
  18  chr18_22376845   Sample    A    G        0      0        2 
  18  chr18_22381629     AAsi    A    G        0      0        2 
  18  chr18_22381629     AKia    A    G        0      0        2 
  18  chr18_22381629     AOna    A    G        0      0        2 
  18  chr18_22381629     ASom    A    G        0      0        2 
  18  chr18_22381629     HCab    A    G        0      0        2 
  18  chr18_22381629     HPrz    A    G        0      0        2 
  18  chr18_22381629     ZBoe    A    G      0.5      1        2 
  18  chr18_22381629     ZGre    A    G        0      0        2 
  18  chr18_22381629     ZHar    A    G        0      0        2 
  18  chr18_22381629   Sample    A    G        0      0        2 
  18  chr18_22382596     AAsi    A    G        0      0        2 
  18  chr18_22382596     AKia    A    G        0      0        2 
  18  chr18_22382596     AOna    A    G        0      0        2 
  18  chr18_22382596     ASom    A    G        0      0        2 
  18  chr18_22382596     HCab    A    G        1      2        2 
  18  chr18_22382596     HPrz    A    G        1      2        2 
  18  chr18_22382596     ZBoe    A    G        0      0        2 
  18  chr18_22382596     ZGre    A    G        0      0        2 
  18  chr18_22382596     ZHar    A    G        0      0        2 
  18  chr18_22382596   Sample    A    G        1      2        2 
  18  chr18_22382978     AAsi    A    G        0      0        2 
  18  chr18_22382978     AKia    A    G        0      0        2 
  18  chr18_22382978     AOna    A    G        0      0        2 
  18  chr18_22382978     ASom    A    G        0      0        2 
  18  chr18_22382978     HCab    A    G        1      2        2 
  18  chr18_22382978     HPrz    A    G        1      2        2 
  18  chr18_22382978     ZBoe    A    G        0      0        2 
  18  chr18_22382978     ZGre    A    G        0      0        2 
  18  chr18_22382978     ZHar    A    G        0      0        2 
  18  chr18_22382978   Sample    A    G        1      2        2 
  18  chr18_22383050     AAsi    A    G        1      2        2 
  18  chr18_22383050     AKia    A    G      0.5      1        2 
  18  chr18_22383050     AOna    A    G        1      2        2 
  18  chr18_22383050     ASom    A    G        1      2        2 
  18  chr18_22383050     HCab    A    G        0      0        2 
  18  chr18_22383050     HPrz    A    G        0      0        2 
  18  chr18_22383050     ZBoe    A    G        0      0        2 
  18  chr18_22383050     ZGre    A    G        0      0        2 
  18  chr18_22383050     ZHar    A    G        0      0        2 
  18  chr18_22383050   Sample    A    G        0      0        2 
  18  chr18_22384700     AAsi    C    T        0      0        2 
  18  chr18_22384700     AKia    C    T        0      0        2 
  18  chr18_22384700     AOna    C    T        0      0        2 
  18  chr18_22384700     ASom    C    T        0      0        2 
  18  chr18_22384700     HCab    C    T        0      0        2 
  18  chr18_22384700     HPrz    C    T        0      0        2 
  18  chr18_22384700     ZBoe    C    T        0      0        2 
  18  chr18_22384700     ZGre    C    T        0      0        2 
  18  chr18_22384700     ZHar    C    T        1      2        2 
  18  chr18_22384700   Sample    C    T        0      0        2 
  18  chr18_22389536     AAsi    A    G        0      0        2 
  18  chr18_22389536     AKia    A    G        0      0        2 
  18  chr18_22389536     AOna    A    G        0      0        2 
  18  chr18_22389536     ASom    A    G        0      0        2 
  18  chr18_22389536     HCab    A    G        1      2        2 
  18  chr18_22389536     HPrz    A    G        1      2        2 
  18  chr18_22389536     ZBoe    A    G        0      0        2 
  18  chr18_22389536     ZGre    A    G        0      0        2 
  18  chr18_22389536     ZHar    A    G        0      0        2 
  18  chr18_22389536   Sample    A    G        1      2        2 
  18  chr18_22395434     AAsi    T    C        0      0        2 
  18  chr18_22395434     AKia    T    C        0      0        2 
  18  chr18_22395434     AOna    T    C        0      0        2 
  18  chr18_22395434     ASom    T    C        0      0        2 
  18  chr18_22395434     HCab    T    C        0      0        2 
  18  chr18_22395434     HPrz    T    C      0.5      1        2 
  18  chr18_22395434     ZBoe    T    C        0      0        2 
  18  chr18_22395434     ZGre    T    C        0      0        2 
  18  chr18_22395434     ZHar    T    C        0      0        2 
  18  chr18_22395434   Sample    T    C        0      0        2 
  18  chr18_22407583     AAsi    C    A        0      0        2 
  18  chr18_22407583     AKia    C    A        0      0        2 
  18  chr18_22407583     AOna    C    A        0      0        2 
  18  chr18_22407583     ASom    C    A        0      0        2 
  18  chr18_22407583     HCab    C    A        1      2        2 
  18  chr18_22407583     HPrz    C    A        1      2        2 
  18  chr18_22407583     ZBoe    C    A        0      0        2 
  18  chr18_22407583     ZGre    C    A        0      0        2 
  18  chr18_22407583     ZHar    C    A        0      0        2 
  18  chr18_22407583   Sample    C    A        1      2        2 
  18  chr18_22414964     AAsi    T    G        0      0        2 
  18  chr18_22414964     AKia    T    G        0      0        2 
  18  chr18_22414964     AOna    T    G        0      0        2 
  18  chr18_22414964     ASom    T    G        0      0        2 
  18  chr18_22414964     HCab    T    G        0      0        2 
  18  chr18_22414964     HPrz    T    G        0      0        2 
  18  chr18_22414964     ZBoe    T    G        0      0        2 
  18  chr18_22414964     ZGre    T    G      0.5      1        2 
  18  chr18_22414964     ZHar    T    G        0      0        2 
  18  chr18_22414964   Sample    T    G        0      0        2 
  18  chr18_22415234     AAsi    C    T        0      0        2 
  18  chr18_22415234     AKia    C    T        0      0        2 
  18  chr18_22415234     AOna    C    T        0      0        2 
  18  chr18_22415234     ASom    C    T        0      0        2 
  18  chr18_22415234     HCab    C    T        1      2        2 
  18  chr18_22415234     HPrz    C    T        1      2        2 
  18  chr18_22415234     ZBoe    C    T        0      0        2 
  18  chr18_22415234     ZGre    C    T        0      0        2 
  18  chr18_22415234     ZHar    C    T        0      0        2 
  18  chr18_22415234   Sample    C    T        1      2        2 
  18  chr18_22415479     AAsi    T    A        0      0        2 
  18  chr18_22415479     AKia    T    A        0      0        2 
  18  chr18_22415479     AOna    T    A        0      0        2 
  18  chr18_22415479     ASom    T    A        0      0        2 
  18  chr18_22415479     HCab    T    A        0      0        2 
  18  chr18_22415479     HPrz    T    A        0      0        2 
  18  chr18_22415479     ZBoe    T    A        0      0        2 
  18  chr18_22415479     ZGre    T    A      0.5      1        2 
  18  chr18_22415479     ZHar    T    A        0      0        2 
  18  chr18_22415479   Sample    T    A        0      0        2 
  18  chr18_22422131     AAsi    A    G        0      0        2 
  18  chr18_22422131     AKia    A    G      0.5      1        2 
  18  chr18_22422131     AOna    A    G        0      0        2 
  18  chr18_22422131     ASom    A    G        0      0        2 
  18  chr18_22422131     HCab    A    G        0      0        2 
  18  chr18_22422131     HPrz    A    G        0      0        2 
  18  chr18_22422131     ZBoe    A    G        0      0        2 
  18  chr18_22422131     ZGre    A    G        0      0        2 
  18  chr18_22422131     ZHar    A    G        0      0        2 
  18  chr18_22422131   Sample    A    G        0      0        2 
  18  chr18_22422717     AAsi    T    A        0      0        2 
  18  chr18_22422717     AKia    T    A        0      0        2 
  18  chr18_22422717     AOna    T    A        0      0        2 
  18  chr18_22422717     ASom    T    A        0      0        2 
  18  chr18_22422717     HCab    T    A        0      0        2 
  18  chr18_22422717     HPrz    T    A        0      0        2 
  18  chr18_22422717     ZBoe    T    A        1      2        2 
  18  chr18_22422717     ZGre    T    A        0      0        2 
  18  chr18_22422717     ZHar    T    A        0      0        2 
  18  chr18_22422717   Sample    T    A        0      0        2 
  18  chr18_22432543     AAsi    G    T        0      0        2 
  18  chr18_22432543     AKia    G    T      0.5      1        2 
  18  chr18_22432543     AOna    G    T        0      0        2 
  18  chr18_22432543     ASom    G    T        0      0        2 
  18  chr18_22432543     HCab    G    T        0      0        2 
  18  chr18_22432543     HPrz    G    T        0      0        2 
  18  chr18_22432543     ZBoe    G    T        0      0        2 
  18  chr18_22432543     ZGre    G    T        0      0        2 
  18  chr18_22432543     ZHar    G    T        0      0        2 
  18  chr18_22432543   Sample    G    T        0      0        2 
  18  chr18_22456740     AAsi    G    A        0      0        2 
  18  chr18_22456740     AKia    G    A      0.5      1        2 
  18  chr18_22456740     AOna    G    A        0      0        2 
  18  chr18_22456740     ASom    G    A        0      0        2 
  18  chr18_22456740     HCab    G    A        0      0        2 
  18  chr18_22456740     HPrz    G    A        0      0        2 
  18  chr18_22456740     ZBoe    G    A        0      0        2 
  18  chr18_22456740     ZGre    G    A        0      0        2 
  18  chr18_22456740     ZHar    G    A        0      0        2 
  18  chr18_22456740   Sample    G    A        0      0        2 
  18  chr18_22472818     AAsi    G    A        0      0        2 
  18  chr18_22472818     AKia    G    A        0      0        2 
  18  chr18_22472818     AOna    G    A        0      0        2 
  18  chr18_22472818     ASom    G    A        0      0        2 
  18  chr18_22472818     HCab    G    A      0.5      1        2 
  18  chr18_22472818     HPrz    G    A        0      0        2 
  18  chr18_22472818     ZBoe    G    A        0      0        2 
  18  chr18_22472818     ZGre    G    A        0      0        2 
  18  chr18_22472818     ZHar    G    A        0      0        2 
  18  chr18_22472818   Sample    G    A        0      0        2 
  18  chr18_22475080     AAsi    G    A        0      0        2 
  18  chr18_22475080     AKia    G    A        0      0        2 
  18  chr18_22475080     AOna    G    A        0      0        2 
  18  chr18_22475080     ASom    G    A        0      0        2 
  18  chr18_22475080     HCab    G    A        1      2        2 
  18  chr18_22475080     HPrz    G    A        1      2        2 
  18  chr18_22475080     ZBoe    G    A        0      0        2 
  18  chr18_22475080     ZGre    G    A        0      0        2 
  18  chr18_22475080     ZHar    G    A        0      0        2 
  18  chr18_22475080   Sample    G    A        1      2        2 
  18  chr18_22480786     AAsi    A    G      0.5      1        2 
  18  chr18_22480786     AKia    A    G        0      0        2 
  18  chr18_22480786     AOna    A    G        0      0        2 
  18  chr18_22480786     ASom    A    G        0      0        2 
  18  chr18_22480786     HCab    A    G        0      0        2 
  18  chr18_22480786     HPrz    A    G        0      0        2 
  18  chr18_22480786     ZBoe    A    G        0      0        2 
  18  chr18_22480786     ZGre    A    G        0      0        2 
  18  chr18_22480786     ZHar    A    G        0      0        2 
  18  chr18_22480786   Sample    A    G        0      0        2 
  18  chr18_22490325     AAsi    A    G        0      0        2 
  18  chr18_22490325     AKia    A    G        0      0        2 
  18  chr18_22490325     AOna    A    G        0      0        2 
  18  chr18_22490325     ASom    A    G        0      0        2 
  18  chr18_22490325     HCab    A    G        1      2        2 
  18  chr18_22490325     HPrz    A    G        1      2        2 
  18  chr18_22490325     ZBoe    A    G        0      0        2 
  18  chr18_22490325     ZGre    A    G        0      0        2 
  18  chr18_22490325     ZHar    A    G        0      0        2 
  18  chr18_22490325   Sample    A    G        1      2        2 
  18  chr18_22503051     AAsi    T    C        0      0        2 
  18  chr18_22503051     AKia    T    C        0      0        2 
  18  chr18_22503051     AOna    T    C        0      0        2 
  18  chr18_22503051     ASom    T    C        0      0        2 
  18  chr18_22503051     HCab    T    C        1      2        2 
  18  chr18_22503051     HPrz    T    C        1      2        2 
  18  chr18_22503051     ZBoe    T    C        0      0        2 
  18  chr18_22503051     ZGre    T    C        0      0        2 
  18  chr18_22503051     ZHar    T    C        0      0        2 
  18  chr18_22503051   Sample    T    C        1      2        2 
  18  chr18_22510828     AAsi    C    T        0      0        2 
  18  chr18_22510828     AKia    C    T        0      0        2 
  18  chr18_22510828     AOna    C    T        0      0        2 
  18  chr18_22510828     ASom    C    T        0      0        2 
  18  chr18_22510828     HCab    C    T        1      2        2 
  18  chr18_22510828     HPrz    C    T        1      2        2 
  18  chr18_22510828     ZBoe    C    T        0      0        2 
  18  chr18_22510828     ZGre    C    T        0      0        2 
  18  chr18_22510828     ZHar    C    T        0      0        2 
  18  chr18_22510828   Sample    C    T        1      2        2 
  18  chr18_22511703     AAsi    G    A        0      0        2 
  18  chr18_22511703     AKia    G    A        0      0        2 
  18  chr18_22511703     AOna    G    A        0      0        2 
  18  chr18_22511703     ASom    G    A        0      0        2 
  18  chr18_22511703     HCab    G    A        1      2        2 
  18  chr18_22511703     HPrz    G    A        1      2        2 
  18  chr18_22511703     ZBoe    G    A        0      0        2 
  18  chr18_22511703     ZGre    G    A        0      0        2 
  18  chr18_22511703     ZHar    G    A        0      0        2 
  18  chr18_22511703   Sample    G    A        1      2        2 
  18  chr18_22513595     AAsi    G    A        0      0        2 
  18  chr18_22513595     AKia    G    A        0      0        2 
  18  chr18_22513595     AOna    G    A        0      0        2 
  18  chr18_22513595     ASom    G    A        0      0        2 
  18  chr18_22513595     HCab    G    A        1      2        2 
  18  chr18_22513595     HPrz    G    A        1      2        2 
  18  chr18_22513595     ZBoe    G    A        0      0        2 
  18  chr18_22513595     ZGre    G    A        0      0        2 
  18  chr18_22513595     ZHar    G    A        0      0        2 
  18  chr18_22513595   Sample    G    A        1      2        2 
  18  chr18_22514261     AAsi    G    A        0      0        2 
  18  chr18_22514261     AKia    G    A        0      0        2 
  18  chr18_22514261     AOna    G    A        0      0        2 
  18  chr18_22514261     ASom    G    A        0      0        2 
  18  chr18_22514261     HCab    G    A        1      2        2 
  18  chr18_22514261     HPrz    G    A        1      2        2 
  18  chr18_22514261     ZBoe    G    A        0      0        2 
  18  chr18_22514261     ZGre    G    A        0      0        2 
  18  chr18_22514261     ZHar    G    A        0      0        2 
  18  chr18_22514261   Sample    G    A        1      2        2 
  18  chr18_22519597     AAsi    A    C        0      0        2 
  18  chr18_22519597     AKia    A    C        0      0        2 
  18  chr18_22519597     AOna    A    C        0      0        2 
  18  chr18_22519597     ASom    A    C        0      0        2 
  18  chr18_22519597     HCab    A    C        1      2        2 
  18  chr18_22519597     HPrz    A    C        1      2        2 
  18  chr18_22519597     ZBoe    A    C        0      0        2 
  18  chr18_22519597     ZGre    A    C        0      0        2 
  18  chr18_22519597     ZHar    A    C        0      0        2 
  18  chr18_22519597   Sample    A    C        1      2        2 
  18  chr18_22528810     AAsi    C    A        1      2        2 
  18  chr18_22528810     AKia    C    A        1      2        2 
  18  chr18_22528810     AOna    C    A      0.5      1        2 
  18  chr18_22528810     ASom    C    A        1      2        2 
  18  chr18_22528810     HCab    C    A        0      0        2 
  18  chr18_22528810     HPrz    C    A        0      0        2 
  18  chr18_22528810     ZBoe    C    A        0      0        2 
  18  chr18_22528810     ZGre    C    A        0      0        2 
  18  chr18_22528810     ZHar    C    A        0      0        2 
  18  chr18_22528810   Sample    C    A        0      0        2 
  18  chr18_22531104     AAsi    A    G        0      0        2 
  18  chr18_22531104     AKia    A    G        0      0        2 
  18  chr18_22531104     AOna    A    G        0      0        2 
  18  chr18_22531104     ASom    A    G        1      2        2 
  18  chr18_22531104     HCab    A    G        0      0        2 
  18  chr18_22531104     HPrz    A    G        0      0        2 
  18  chr18_22531104     ZBoe    A    G        0      0        2 
  18  chr18_22531104     ZGre    A    G        1      2        2 
  18  chr18_22531104     ZHar    A    G        0      0        2 
  18  chr18_22531104   Sample    A    G        0      0        2 
  18  chr18_22532865     AAsi    C    G        0      0        2 
  18  chr18_22532865     AKia    C    G        0      0        2 
  18  chr18_22532865     AOna    C    G        0      0        2 
  18  chr18_22532865     ASom    C    G        0      0        2 
  18  chr18_22532865     HCab    C    G        1      2        2 
  18  chr18_22532865     HPrz    C    G        1      2        2 
  18  chr18_22532865     ZBoe    C    G        0      0        2 
  18  chr18_22532865     ZGre    C    G        0      0        2 
  18  chr18_22532865     ZHar    C    G        0      0        2 
  18  chr18_22532865   Sample    C    G        1      2        2 
  18  chr18_22536773     AAsi    G    T        0      0        2 
  18  chr18_22536773     AKia    G    T        0      0        2 
  18  chr18_22536773     AOna    G    T        0      0        2 
  18  chr18_22536773     ASom    G    T        0      0        2 
  18  chr18_22536773     HCab    G    T        1      2        2 
  18  chr18_22536773     HPrz    G    T        1      2        2 
  18  chr18_22536773     ZBoe    G    T        0      0        2 
  18  chr18_22536773     ZGre    G    T        0      0        2 
  18  chr18_22536773     ZHar    G    T        0      0        2 
  18  chr18_22536773   Sample    G    T        1      2        2 
  18  chr18_22537299     AAsi    G    T        0      0        2 
  18  chr18_22537299     AKia    G    T        0      0        2 
  18  chr18_22537299     AOna    G    T        0      0        2 
  18  chr18_22537299     ASom    G    T        0      0        2 
  18  chr18_22537299     HCab    G    T        0      0        2 
  18  chr18_22537299     HPrz    G    T        0      0        2 
  18  chr18_22537299     ZBoe    G    T      0.5      1        2 
  18  chr18_22537299     ZGre    G    T        0      0        2 
  18  chr18_22537299     ZHar    G    T        0      0        2 
  18  chr18_22537299   Sample    G    T        0      0        2 
  18  chr18_22562290     AAsi    C    T        0      0        2 
  18  chr18_22562290     AKia    C    T      0.5      1        2 
  18  chr18_22562290     AOna    C    T      0.5      1        2 
  18  chr18_22562290     ASom    C    T        0      0        2 
  18  chr18_22562290     HCab    C    T        1      2        2 
  18  chr18_22562290     HPrz    C    T        1      2        2 
  18  chr18_22562290     ZBoe    C    T        0      0        2 
  18  chr18_22562290     ZGre    C    T        0      0        2 
  18  chr18_22562290     ZHar    C    T        0      0        2 
  18  chr18_22562290   Sample    C    T        1      2        2 
  18  chr18_22564096     AAsi    A    G        0      0        2 
  18  chr18_22564096     AKia    A    G        0      0        2 
  18  chr18_22564096     AOna    A    G        0      0        2 
  18  chr18_22564096     ASom    A    G        0      0        2 
  18  chr18_22564096     HCab    A    G        1      2        2 
  18  chr18_22564096     HPrz    A    G        1      2        2 
  18  chr18_22564096     ZBoe    A    G        0      0        2 
  18  chr18_22564096     ZGre    A    G        0      0        2 
  18  chr18_22564096     ZHar    A    G        0      0        2 
  18  chr18_22564096   Sample    A    G        1      2        2 
  18  chr18_22564121     AAsi    T    C        0      0        2 
  18  chr18_22564121     AKia    T    C        0      0        2 
  18  chr18_22564121     AOna    T    C        0      0        2 
  18  chr18_22564121     ASom    T    C        0      0        2 
  18  chr18_22564121     HCab    T    C        1      2        2 
  18  chr18_22564121     HPrz    T    C        1      2        2 
  18  chr18_22564121     ZBoe    T    C        0      0        2 
  18  chr18_22564121     ZGre    T    C        0      0        2 
  18  chr18_22564121     ZHar    T    C        0      0        2 
  18  chr18_22564121   Sample    T    C        1      2        2 
  18  chr18_22568249     AAsi    G    C        0      0        2 
  18  chr18_22568249     AKia    G    C        0      0        2 
  18  chr18_22568249     AOna    G    C        0      0        2 
  18  chr18_22568249     ASom    G    C        0      0        2 
  18  chr18_22568249     HCab    G    C        0      0        2 
  18  chr18_22568249     HPrz    G    C      0.5      1        2 
  18  chr18_22568249     ZBoe    G    C        0      0        2 
  18  chr18_22568249     ZGre    G    C        0      0        2 
  18  chr18_22568249     ZHar    G    C        0      0        2 
  18  chr18_22568249   Sample    G    C        0      0        2 
  18  chr18_22569284     AAsi    G    T        0      0        2 
  18  chr18_22569284     AKia    G    T        0      0        2 
  18  chr18_22569284     AOna    G    T        0      0        2 
  18  chr18_22569284     ASom    G    T        0      0        2 
  18  chr18_22569284     HCab    G    T        0      0        2 
  18  chr18_22569284     HPrz    G    T        0      0        2 
  18  chr18_22569284     ZBoe    G    T        0      0        2 
  18  chr18_22569284     ZGre    G    T        0      0        2 
  18  chr18_22569284     ZHar    G    T        1      2        2 
  18  chr18_22569284   Sample    G    T        0      0        2 
  18  chr18_22572230     AAsi    C    G        0      0        2 
  18  chr18_22572230     AKia    C    G        0      0        2 
  18  chr18_22572230     AOna    C    G        0      0        2 
  18  chr18_22572230     ASom    C    G        0      0        2 
  18  chr18_22572230     HCab    C    G        0      0        2 
  18  chr18_22572230     HPrz    C    G        0      0        2 
  18  chr18_22572230     ZBoe    C    G        0      0        2 
  18  chr18_22572230     ZGre    C    G      0.5      1        2 
  18  chr18_22572230     ZHar    C    G        0      0        2 
  18  chr18_22572230   Sample    C    G        0      0        2 
  18  chr18_22575749     AAsi    A    G        0      0        2 
  18  chr18_22575749     AKia    A    G        0      0        2 
  18  chr18_22575749     AOna    A    G        0      0        2 
  18  chr18_22575749     ASom    A    G        0      0        2 
  18  chr18_22575749     HCab    A    G        0      0        2 
  18  chr18_22575749     HPrz    A    G      0.5      1        2 
  18  chr18_22575749     ZBoe    A    G      0.5      1        2 
  18  chr18_22575749     ZGre    A    G        0      0        2 
  18  chr18_22575749     ZHar    A    G        0      0        2 
  18  chr18_22575749   Sample    A    G        0      0        2 
  18  chr18_22581531     AAsi    T    C        0      0        2 
  18  chr18_22581531     AKia    T    C      0.5      1        2 
  18  chr18_22581531     AOna    T    C        0      0        2 
  18  chr18_22581531     ASom    T    C        0      0        2 
  18  chr18_22581531     HCab    T    C        0      0        2 
  18  chr18_22581531     HPrz    T    C        0      0        2 
  18  chr18_22581531     ZBoe    T    C        0      0        2 
  18  chr18_22581531     ZGre    T    C        0      0        2 
  18  chr18_22581531     ZHar    T    C        0      0        2 
  18  chr18_22581531   Sample    T    C        0      0        2 
  18  chr18_22584479     AAsi    G    A        0      0        2 
  18  chr18_22584479     AKia    G    A        0      0        2 
  18  chr18_22584479     AOna    G    A        0      0        2 
  18  chr18_22584479     ASom    G    A        0      0        2 
  18  chr18_22584479     HCab    G    A        0      0        2 
  18  chr18_22584479     HPrz    G    A        0      0        2 
  18  chr18_22584479     ZBoe    G    A        0      0        2 
  18  chr18_22584479     ZGre    G    A        1      2        2 
  18  chr18_22584479     ZHar    G    A        0      0        2 
  18  chr18_22584479   Sample    G    A        0      0        2 
  18  chr18_22588073     AAsi    C    T        0      0        2 
  18  chr18_22588073     AKia    C    T        0      0        2 
  18  chr18_22588073     AOna    C    T        0      0        2 
  18  chr18_22588073     ASom    C    T        0      0        2 
  18  chr18_22588073     HCab    C    T      0.5      1        2 
  18  chr18_22588073     HPrz    C    T        1      2        2 
  18  chr18_22588073     ZBoe    C    T        0      0        2 
  18  chr18_22588073     ZGre    C    T        0      0        2 
  18  chr18_22588073     ZHar    C    T        0      0        2 
  18  chr18_22588073   Sample    C    T        1      2        2 
  18  chr18_22591958     AAsi    T    C        0      0        2 
  18  chr18_22591958     AKia    T    C        0      0        2 
  18  chr18_22591958     AOna    T    C        0      0        2 
  18  chr18_22591958     ASom    T    C        0      0        2 
  18  chr18_22591958     HCab    T    C        0      0        2 
  18  chr18_22591958     HPrz    T    C        0      0        2 
  18  chr18_22591958     ZBoe    T    C      0.5      1        2 
  18  chr18_22591958     ZGre    T    C        0      0        2 
  18  chr18_22591958     ZHar    T    C        0      0        2 
  18  chr18_22591958   Sample    T    C        0      0        2 
  18  chr18_22592437     AAsi    G    C        0      0        2 
  18  chr18_22592437     AKia    G    C      0.5      1        2 
  18  chr18_22592437     AOna    G    C        0      0        2 
  18  chr18_22592437     ASom    G    C        0      0        2 
  18  chr18_22592437     HCab    G    C        0      0        2 
  18  chr18_22592437     HPrz    G    C        0      0        2 
  18  chr18_22592437     ZBoe    G    C        0      0        2 
  18  chr18_22592437     ZGre    G    C        0      0        2 
  18  chr18_22592437     ZHar    G    C        0      0        2 
  18  chr18_22592437   Sample    G    C        0      0        2 
  18  chr18_22606494     AAsi    T    G        0      0        2 
  18  chr18_22606494     AKia    T    G        0      0        2 
  18  chr18_22606494     AOna    T    G        0      0        2 
  18  chr18_22606494     ASom    T    G        0      0        2 
  18  chr18_22606494     HCab    T    G        1      2        2 
  18  chr18_22606494     HPrz    T    G        1      2        2 
  18  chr18_22606494     ZBoe    T    G        0      0        2 
  18  chr18_22606494     ZGre    T    G        0      0        2 
  18  chr18_22606494     ZHar    T    G        0      0        2 
  18  chr18_22606494   Sample    T    G        1      2        2 
  18  chr18_22607448     AAsi    A    G        0      0        2 
  18  chr18_22607448     AKia    A    G        0      0        2 
  18  chr18_22607448     AOna    A    G        0      0        2 
  18  chr18_22607448     ASom    A    G        0      0        2 
  18  chr18_22607448     HCab    A    G        1      2        2 
  18  chr18_22607448     HPrz    A    G        1      2        2 
  18  chr18_22607448     ZBoe    A    G        0      0        2 
  18  chr18_22607448     ZGre    A    G        0      0        2 
  18  chr18_22607448     ZHar    A    G        0      0        2 
  18  chr18_22607448   Sample    A    G        1      2        2 
  18  chr18_22618374     AAsi    A    G        1      2        2 
  18  chr18_22618374     AKia    A    G        0      0        2 
  18  chr18_22618374     AOna    A    G        0      0        2 
  18  chr18_22618374     ASom    A    G        1      2        2 
  18  chr18_22618374     HCab    A    G        0      0        2 
  18  chr18_22618374     HPrz    A    G        0      0        2 
  18  chr18_22618374     ZBoe    A    G        0      0        2 
  18  chr18_22618374     ZGre    A    G        0      0        2 
  18  chr18_22618374     ZHar    A    G        0      0        2 
  18  chr18_22618374   Sample    A    G        0      0        2 
  18  chr18_22619985     AAsi    G    A        0      0        2 
  18  chr18_22619985     AKia    G    A        0      0        2 
  18  chr18_22619985     AOna    G    A        0      0        2 
  18  chr18_22619985     ASom    G    A        0      0        2 
  18  chr18_22619985     HCab    G    A        0      0        2 
  18  chr18_22619985     HPrz    G    A        0      0        2 
  18  chr18_22619985     ZBoe    G    A        0      0        2 
  18  chr18_22619985     ZGre    G    A      0.5      1        2 
  18  chr18_22619985     ZHar    G    A        0      0        2 
  18  chr18_22619985   Sample    G    A        0      0        2 
  18  chr18_22625714     AAsi    T    C        0      0        2 
  18  chr18_22625714     AKia    T    C        0      0        2 
  18  chr18_22625714     AOna    T    C        0      0        2 
  18  chr18_22625714     ASom    T    C        0      0        2 
  18  chr18_22625714     HCab    T    C        1      2        2 
  18  chr18_22625714     HPrz    T    C        1      2        2 
  18  chr18_22625714     ZBoe    T    C        0      0        2 
  18  chr18_22625714     ZGre    T    C        0      0        2 
  18  chr18_22625714     ZHar    T    C        0      0        2 
  18  chr18_22625714   Sample    T    C        1      2        2 
  18  chr18_22627405     AAsi    A    G        0      0        2 
  18  chr18_22627405     AKia    A    G        0      0        2 
  18  chr18_22627405     AOna    A    G        0      0        2 
  18  chr18_22627405     ASom    A    G        0      0        2 
  18  chr18_22627405     HCab    A    G        1      2        2 
  18  chr18_22627405     HPrz    A    G        1      2        2 
  18  chr18_22627405     ZBoe    A    G        0      0        2 
  18  chr18_22627405     ZGre    A    G        0      0        2 
  18  chr18_22627405     ZHar    A    G        0      0        2 
  18  chr18_22627405   Sample    A    G        1      2        2 
  18  chr18_22631232     AAsi    A    C        0      0        2 
  18  chr18_22631232     AKia    A    C        0      0        2 
  18  chr18_22631232     AOna    A    C        0      0        2 
  18  chr18_22631232     ASom    A    C        0      0        2 
  18  chr18_22631232     HCab    A    C        0      0        2 
  18  chr18_22631232     HPrz    A    C        0      0        2 
  18  chr18_22631232     ZBoe    A    C        1      2        2 
  18  chr18_22631232     ZGre    A    C        1      2        2 
  18  chr18_22631232     ZHar    A    C        1      2        2 
  18  chr18_22631232   Sample    A    C        0      0        2 
  18  chr18_22642166     AAsi    C    T        0      0        2 
  18  chr18_22642166     AKia    C    T        0      0        2 
  18  chr18_22642166     AOna    C    T        0      0        2 
  18  chr18_22642166     ASom    C    T        0      0        2 
  18  chr18_22642166     HCab    C    T        1      2        2 
  18  chr18_22642166     HPrz    C    T        1      2        2 
  18  chr18_22642166     ZBoe    C    T        0      0        2 
  18  chr18_22642166     ZGre    C    T        0      0        2 
  18  chr18_22642166     ZHar    C    T        0      0        2 
  18  chr18_22642166   Sample    C    T        1      2        2 
  18  chr18_22657016     AAsi    T    C        0      0        2 
  18  chr18_22657016     AKia    T    C        0      0        2 
  18  chr18_22657016     AOna    T    C        0      0        2 
  18  chr18_22657016     ASom    T    C        0      0        2 
  18  chr18_22657016     HCab    T    C      0.5      1        2 
  18  chr18_22657016     HPrz    T    C      0.5      1        2 
  18  chr18_22657016     ZBoe    T    C        0      0        2 
  18  chr18_22657016     ZGre    T    C        0      0        2 
  18  chr18_22657016     ZHar    T    C        0      0        2 
  18  chr18_22657016   Sample    T    C        1      2        2 
  18  chr18_22658180     AAsi    T    A        0      0        2 
  18  chr18_22658180     AKia    T    A        0      0        2 
  18  chr18_22658180     AOna    T    A        0      0        2 
  18  chr18_22658180     ASom    T    A        0      0        2 
  18  chr18_22658180     HCab    T    A        1      2        2 
  18  chr18_22658180     HPrz    T    A        1      2        2 
  18  chr18_22658180     ZBoe    T    A        0      0        2 
  18  chr18_22658180     ZGre    T    A        0      0        2 
  18  chr18_22658180     ZHar    T    A        0      0        2 
  18  chr18_22658180   Sample    T    A        1      2        2 
  18  chr18_22662306     AAsi    A    T        0      0        2 
  18  chr18_22662306     AKia    A    T        0      0        2 
  18  chr18_22662306     AOna    A    T        0      0        2 
  18  chr18_22662306     ASom    A    T        0      0        2 
  18  chr18_22662306     HCab    A    T      0.5      1        2 
  18  chr18_22662306     HPrz    A    T      0.5      1        2 
  18  chr18_22662306     ZBoe    A    T        0      0        2 
  18  chr18_22662306     ZGre    A    T        0      0        2 
  18  chr18_22662306     ZHar    A    T        0      0        2 
  18  chr18_22662306   Sample    A    T        0      0        2 
  18  chr18_22664620     AAsi    T    C        0      0        2 
  18  chr18_22664620     AKia    T    C        0      0        2 
  18  chr18_22664620     AOna    T    C        0      0        2 
  18  chr18_22664620     ASom    T    C        0      0        2 
  18  chr18_22664620     HCab    T    C        0      0        2 
  18  chr18_22664620     HPrz    T    C        0      0        2 
  18  chr18_22664620     ZBoe    T    C      0.5      1        2 
  18  chr18_22664620     ZGre    T    C        0      0        2 
  18  chr18_22664620     ZHar    T    C        0      0        2 
  18  chr18_22664620   Sample    T    C        0      0        2 
  18  chr18_22669725     AAsi    A    G        0      0        2 
  18  chr18_22669725     AKia    A    G        0      0        2 
  18  chr18_22669725     AOna    A    G        0      0        2 
  18  chr18_22669725     ASom    A    G        0      0        2 
  18  chr18_22669725     HCab    A    G        1      2        2 
  18  chr18_22669725     HPrz    A    G        1      2        2 
  18  chr18_22669725     ZBoe    A    G        0      0        2 
  18  chr18_22669725     ZGre    A    G        0      0        2 
  18  chr18_22669725     ZHar    A    G        0      0        2 
  18  chr18_22669725   Sample    A    G        1      2        2 
  18  chr18_22670537     AAsi    G    T        0      0        2 
  18  chr18_22670537     AKia    G    T      0.5      1        2 
  18  chr18_22670537     AOna    G    T        0      0        2 
  18  chr18_22670537     ASom    G    T        0      0        2 
  18  chr18_22670537     HCab    G    T        0      0        2 
  18  chr18_22670537     HPrz    G    T        0      0        2 
  18  chr18_22670537     ZBoe    G    T        0      0        2 
  18  chr18_22670537     ZGre    G    T        0      0        2 
  18  chr18_22670537     ZHar    G    T        0      0        2 
  18  chr18_22670537   Sample    G    T        0      0        2 
  18  chr18_22671119     AAsi    C    T        0      0        2 
  18  chr18_22671119     AKia    C    T        0      0        2 
  18  chr18_22671119     AOna    C    T        1      2        2 
  18  chr18_22671119     ASom    C    T        0      0        2 
  18  chr18_22671119     HCab    C    T        0      0        2 
  18  chr18_22671119     HPrz    C    T        0      0        2 
  18  chr18_22671119     ZBoe    C    T        0      0        2 
  18  chr18_22671119     ZGre    C    T        0      0        2 
  18  chr18_22671119     ZHar    C    T        0      0        2 
  18  chr18_22671119   Sample    C    T        0      0        2 
  18  chr18_22673380     AAsi    G    A        1      2        2 
  18  chr18_22673380     AKia    G    A        0      0        2 
  18  chr18_22673380     AOna    G    A        0      0        2 
  18  chr18_22673380     ASom    G    A        0      0        2 
  18  chr18_22673380     HCab    G    A        0      0        2 
  18  chr18_22673380     HPrz    G    A        0      0        2 
  18  chr18_22673380     ZBoe    G    A        0      0        2 
  18  chr18_22673380     ZGre    G    A        0      0        2 
  18  chr18_22673380     ZHar    G    A        0      0        2 
  18  chr18_22673380   Sample    G    A        0      0        2 
  18  chr18_22674377     AAsi    T    C        0      0        2 
  18  chr18_22674377     AKia    T    C        0      0        2 
  18  chr18_22674377     AOna    T    C      0.5      1        2 
  18  chr18_22674377     ASom    T    C        0      0        2 
  18  chr18_22674377     HCab    T    C        0      0        2 
  18  chr18_22674377     HPrz    T    C        0      0        2 
  18  chr18_22674377     ZBoe    T    C        0      0        2 
  18  chr18_22674377     ZGre    T    C        0      0        2 
  18  chr18_22674377     ZHar    T    C        0      0        2 
  18  chr18_22674377   Sample    T    C        0      0        2 
  18  chr18_22685395     AAsi    T    C        0      0        2 
  18  chr18_22685395     AKia    T    C        0      0        2 
  18  chr18_22685395     AOna    T    C        1      2        2 
  18  chr18_22685395     ASom    T    C        0      0        2 
  18  chr18_22685395     HCab    T    C        0      0        2 
  18  chr18_22685395     HPrz    T    C        0      0        2 
  18  chr18_22685395     ZBoe    T    C        0      0        2 
  18  chr18_22685395     ZGre    T    C        0      0        2 
  18  chr18_22685395     ZHar    T    C        0      0        2 
  18  chr18_22685395   Sample    T    C        0      0        2 
  18  chr18_22689312     AAsi    A    G        0      0        2 
  18  chr18_22689312     AKia    A    G        0      0        2 
  18  chr18_22689312     AOna    A    G        0      0        2 
  18  chr18_22689312     ASom    A    G        0      0        2 
  18  chr18_22689312     HCab    A    G        0      0        2 
  18  chr18_22689312     HPrz    A    G        0      0        2 
  18  chr18_22689312     ZBoe    A    G        1      2        2 
  18  chr18_22689312     ZGre    A    G        1      2        2 
  18  chr18_22689312     ZHar    A    G        0      0        2 
  18  chr18_22689312   Sample    A    G        0      0        2 
  18  chr18_22696688     AAsi    C    T        0      0        2 
  18  chr18_22696688     AKia    C    T        0      0        2 
  18  chr18_22696688     AOna    C    T        0      0        2 
  18  chr18_22696688     ASom    C    T        0      0        2 
  18  chr18_22696688     HCab    C    T        1      2        2 
  18  chr18_22696688     HPrz    C    T        1      2        2 
  18  chr18_22696688     ZBoe    C    T        0      0        2 
  18  chr18_22696688     ZGre    C    T        0      0        2 
  18  chr18_22696688     ZHar    C    T        0      0        2 
  18  chr18_22696688   Sample    C    T        1      2        2 
  18  chr18_22696823     AAsi    C    T        0      0        2 
  18  chr18_22696823     AKia    C    T        0      0        2 
  18  chr18_22696823     AOna    C    T        0      0        2 
  18  chr18_22696823     ASom    C    T        0      0        2 
  18  chr18_22696823     HCab    C    T        0      0        2 
  18  chr18_22696823     HPrz    C    T        0      0        2 
  18  chr18_22696823     ZBoe    C    T        1      2        2 
  18  chr18_22696823     ZGre    C    T        0      0        2 
  18  chr18_22696823     ZHar    C    T        1      2        2 
  18  chr18_22696823   Sample    C    T        0      0        2 
  18  chr18_22699737     AAsi    C    G        0      0        2 
  18  chr18_22699737     AKia    C    G        0      0        2 
  18  chr18_22699737     AOna    C    G        0      0        2 
  18  chr18_22699737     ASom    C    G        0      0        2 
  18  chr18_22699737     HCab    C    G      0.5      1        2 
  18  chr18_22699737     HPrz    C    G        0      0        2 
  18  chr18_22699737     ZBoe    C    G        0      0        2 
  18  chr18_22699737     ZGre    C    G        0      0        2 
  18  chr18_22699737     ZHar    C    G        0      0        2 
  18  chr18_22699737   Sample    C    G        0      0        2 
  18  chr18_22703579     AAsi    G    T        0      0        2 
  18  chr18_22703579     AKia    G    T        0      0        2 
  18  chr18_22703579     AOna    G    T        0      0        2 
  18  chr18_22703579     ASom    G    T        0      0        2 
  18  chr18_22703579     HCab    G    T        1      2        2 
  18  chr18_22703579     HPrz    G    T      0.5      1        2 
  18  chr18_22703579     ZBoe    G    T        0      0        2 
  18  chr18_22703579     ZGre    G    T        0      0        2 
  18  chr18_22703579     ZHar    G    T        0      0        2 
  18  chr18_22703579   Sample    G    T        1      2        2 
  18  chr18_22706909     AAsi    A    G        0      0        2 
  18  chr18_22706909     AKia    A    G        0      0        2 
  18  chr18_22706909     AOna    A    G      0.5      1        2 
  18  chr18_22706909     ASom    A    G        0      0        2 
  18  chr18_22706909     HCab    A    G        0      0        2 
  18  chr18_22706909     HPrz    A    G        0      0        2 
  18  chr18_22706909     ZBoe    A    G        0      0        2 
  18  chr18_22706909     ZGre    A    G        0      0        2 
  18  chr18_22706909     ZHar    A    G        0      0        2 
  18  chr18_22706909   Sample    A    G        0      0        2 
  18  chr18_22707626     AAsi    G    A        0      0        2 
  18  chr18_22707626     AKia    G    A        0      0        2 
  18  chr18_22707626     AOna    G    A        0      0        2 
  18  chr18_22707626     ASom    G    A        0      0        2 
  18  chr18_22707626     HCab    G    A        1      2        2 
  18  chr18_22707626     HPrz    G    A        1      2        2 
  18  chr18_22707626     ZBoe    G    A        0      0        2 
  18  chr18_22707626     ZGre    G    A        0      0        2 
  18  chr18_22707626     ZHar    G    A        0      0        2 
  18  chr18_22707626   Sample    G    A        0      0        2 
  18  chr18_22708755     AAsi    T    C        0      0        2 
  18  chr18_22708755     AKia    T    C        0      0        2 
  18  chr18_22708755     AOna    T    C      0.5      1        2 
  18  chr18_22708755     ASom    T    C        0      0        2 
  18  chr18_22708755     HCab    T    C        0      0        2 
  18  chr18_22708755     HPrz    T    C        0      0        2 
  18  chr18_22708755     ZBoe    T    C        0      0        2 
  18  chr18_22708755     ZGre    T    C        0      0        2 
  18  chr18_22708755     ZHar    T    C        0      0        2 
  18  chr18_22708755   Sample    T    C        0      0        2 
  18  chr18_22709205     AAsi    T    G        0      0        2 
  18  chr18_22709205     AKia    T    G        0      0        2 
  18  chr18_22709205     AOna    T    G        0      0        2 
  18  chr18_22709205     ASom    T    G        0      0        2 
  18  chr18_22709205     HCab    T    G        1      2        2 
  18  chr18_22709205     HPrz    T    G        1      2        2 
  18  chr18_22709205     ZBoe    T    G        0      0        2 
  18  chr18_22709205     ZGre    T    G        0      0        2 
  18  chr18_22709205     ZHar    T    G        0      0        2 
  18  chr18_22709205   Sample    T    G        1      2        2 
  18  chr18_22710640     AAsi    A    G        1      2        2 
  18  chr18_22710640     AKia    A    G        0      0        2 
  18  chr18_22710640     AOna    A    G        0      0        2 
  18  chr18_22710640     ASom    A    G        1      2        2 
  18  chr18_22710640     HCab    A    G        0      0        2 
  18  chr18_22710640     HPrz    A    G        0      0        2 
  18  chr18_22710640     ZBoe    A    G        0      0        2 
  18  chr18_22710640     ZGre    A    G        0      0        2 
  18  chr18_22710640     ZHar    A    G        0      0        2 
  18  chr18_22710640   Sample    A    G        0      0        2 
  18  chr18_22725249     AAsi    C    G        0      0        2 
  18  chr18_22725249     AKia    C    G        0      0        2 
  18  chr18_22725249     AOna    C    G      0.5      1        2 
  18  chr18_22725249     ASom    C    G        0      0        2 
  18  chr18_22725249     HCab    C    G        0      0        2 
  18  chr18_22725249     HPrz    C    G        0      0        2 
  18  chr18_22725249     ZBoe    C    G        0      0        2 
  18  chr18_22725249     ZGre    C    G        0      0        2 
  18  chr18_22725249     ZHar    C    G        0      0        2 
  18  chr18_22725249   Sample    C    G        0      0        2 
  18  chr18_22730318     AAsi    A    C        0      0        2 
  18  chr18_22730318     AKia    A    C        0      0        2 
  18  chr18_22730318     AOna    A    C        0      0        2 
  18  chr18_22730318     ASom    A    C        0      0        2 
  18  chr18_22730318     HCab    A    C        1      2        2 
  18  chr18_22730318     HPrz    A    C        1      2        2 
  18  chr18_22730318     ZBoe    A    C        0      0        2 
  18  chr18_22730318     ZGre    A    C        0      0        2 
  18  chr18_22730318     ZHar    A    C        0      0        2 
  18  chr18_22730318   Sample    A    C        1      2        2 
  18  chr18_22735846     AAsi    A    G        0      0        2 
  18  chr18_22735846     AKia    A    G        0      0        2 
  18  chr18_22735846     AOna    A    G        0      0        2 
  18  chr18_22735846     ASom    A    G        0      0        2 
  18  chr18_22735846     HCab    A    G        1      2        2 
  18  chr18_22735846     HPrz    A    G        1      2        2 
  18  chr18_22735846     ZBoe    A    G        0      0        2 
  18  chr18_22735846     ZGre    A    G        0      0        2 
  18  chr18_22735846     ZHar    A    G        0      0        2 
  18  chr18_22735846   Sample    A    G        1      2        2 
  18  chr18_22740975     AAsi    G    A      0.5      1        2 
  18  chr18_22740975     AKia    G    A        0      0        2 
  18  chr18_22740975     AOna    G    A        0      0        2 
  18  chr18_22740975     ASom    G    A        0      0        2 
  18  chr18_22740975     HCab    G    A        0      0        2 
  18  chr18_22740975     HPrz    G    A        0      0        2 
  18  chr18_22740975     ZBoe    G    A        0      0        2 
  18  chr18_22740975     ZGre    G    A        0      0        2 
  18  chr18_22740975     ZHar    G    A        0      0        2 
  18  chr18_22740975   Sample    G    A        0      0        2 
  18  chr18_22741419     AAsi    T    A        0      0        2 
  18  chr18_22741419     AKia    T    A        0      0        2 
  18  chr18_22741419     AOna    T    A        0      0        2 
  18  chr18_22741419     ASom    T    A        0      0        2 
  18  chr18_22741419     HCab    T    A        0      0        2 
  18  chr18_22741419     HPrz    T    A        0      0        2 
  18  chr18_22741419     ZBoe    T    A        0      0        2 
  18  chr18_22741419     ZGre    T    A        0      0        2 
  18  chr18_22741419     ZHar    T    A        1      2        2 
  18  chr18_22741419   Sample    T    A        0      0        2 
  18  chr18_22745767     AAsi    G    A        0      0        2 
  18  chr18_22745767     AKia    G    A        0      0        2 
  18  chr18_22745767     AOna    G    A        0      0        2 
  18  chr18_22745767     ASom    G    A        0      0        2 
  18  chr18_22745767     HCab    G    A        0      0        2 
  18  chr18_22745767     HPrz    G    A        0      0        2 
  18  chr18_22745767     ZBoe    G    A        0      0        2 
  18  chr18_22745767     ZGre    G    A        1      2        2 
  18  chr18_22745767     ZHar    G    A        0      0        2 
  18  chr18_22745767   Sample    G    A        0      0        2 
  18  chr18_22749497     AAsi    C    T        1      2        2 
  18  chr18_22749497     AKia    C    T        1      2        2 
  18  chr18_22749497     AOna    C    T        1      2        2 
  18  chr18_22749497     ASom    C    T        1      2        2 
  18  chr18_22749497     HCab    C    T        0      0        2 
  18  chr18_22749497     HPrz    C    T        0      0        2 
  18  chr18_22749497     ZBoe    C    T        0      0        2 
  18  chr18_22749497     ZGre    C    T        0      0        2 
  18  chr18_22749497     ZHar    C    T        0      0        2 
  18  chr18_22749497   Sample    C    T        0      0        2 
  18  chr18_22750747     AAsi    A    C        0      0        2 
  18  chr18_22750747     AKia    A    C        0      0        2 
  18  chr18_22750747     AOna    A    C        0      0        2 
  18  chr18_22750747     ASom    A    C        0      0        2 
  18  chr18_22750747     HCab    A    C        0      0        2 
  18  chr18_22750747     HPrz    A    C        0      0        2 
  18  chr18_22750747     ZBoe    A    C        0      0        2 
  18  chr18_22750747     ZGre    A    C      0.5      1        2 
  18  chr18_22750747     ZHar    A    C        0      0        2 
  18  chr18_22750747   Sample    A    C        0      0        2 
  18  chr18_22753885     AAsi    G    T        0      0        2 
  18  chr18_22753885     AKia    G    T        0      0        2 
  18  chr18_22753885     AOna    G    T        0      0        2 
  18  chr18_22753885     ASom    G    T        0      0        2 
  18  chr18_22753885     HCab    G    T        0      0        2 
  18  chr18_22753885     HPrz    G    T        0      0        2 
  18  chr18_22753885     ZBoe    G    T      0.5      1        2 
  18  chr18_22753885     ZGre    G    T        0      0        2 
  18  chr18_22753885     ZHar    G    T        0      0        2 
  18  chr18_22753885   Sample    G    T        0      0        2 
  18  chr18_22757046     AAsi    C    T        0      0        2 
  18  chr18_22757046     AKia    C    T      0.5      1        2 
  18  chr18_22757046     AOna    C    T        0      0        2 
  18  chr18_22757046     ASom    C    T        0      0        2 
  18  chr18_22757046     HCab    C    T        0      0        2 
  18  chr18_22757046     HPrz    C    T        0      0        2 
  18  chr18_22757046     ZBoe    C    T        0      0        2 
  18  chr18_22757046     ZGre    C    T        0      0        2 
  18  chr18_22757046     ZHar    C    T        0      0        2 
  18  chr18_22757046   Sample    C    T        0      0        2 
  18  chr18_22761928     AAsi    G    A        0      0        2 
  18  chr18_22761928     AKia    G    A        0      0        2 
  18  chr18_22761928     AOna    G    A        0      0        2 
  18  chr18_22761928     ASom    G    A        0      0        2 
  18  chr18_22761928     HCab    G    A        1      2        2 
  18  chr18_22761928     HPrz    G    A        1      2        2 
  18  chr18_22761928     ZBoe    G    A        0      0        2 
  18  chr18_22761928     ZGre    G    A        0      0        2 
  18  chr18_22761928     ZHar    G    A        0      0        2 
  18  chr18_22761928   Sample    G    A        1      2        2 
  18  chr18_22763855     AAsi    T    A      0.5      1        2 
  18  chr18_22763855     AKia    T    A        0      0        2 
  18  chr18_22763855     AOna    T    A        0      0        2 
  18  chr18_22763855     ASom    T    A        0      0        2 
  18  chr18_22763855     HCab    T    A        0      0        2 
  18  chr18_22763855     HPrz    T    A        0      0        2 
  18  chr18_22763855     ZBoe    T    A        0      0        2 
  18  chr18_22763855     ZGre    T    A        0      0        2 
  18  chr18_22763855     ZHar    T    A        0      0        2 
  18  chr18_22763855   Sample    T    A        0      0        2 
  18  chr18_22764249     AAsi    T    C        0      0        2 
  18  chr18_22764249     AKia    T    C        0      0        2 
  18  chr18_22764249     AOna    T    C        0      0        2 
  18  chr18_22764249     ASom    T    C        0      0        2 
  18  chr18_22764249     HCab    T    C        1      2        2 
  18  chr18_22764249     HPrz    T    C        1      2        2 
  18  chr18_22764249     ZBoe    T    C        0      0        2 
  18  chr18_22764249     ZGre    T    C        0      0        2 
  18  chr18_22764249     ZHar    T    C        0      0        2 
  18  chr18_22764249   Sample    T    C        1      2        2 
  18  chr18_22770470     AAsi    T    C        0      0        2 
  18  chr18_22770470     AKia    T    C        0      0        2 
  18  chr18_22770470     AOna    T    C        0      0        2 
  18  chr18_22770470     ASom    T    C        0      0        2 
  18  chr18_22770470     HCab    T    C        0      0        2 
  18  chr18_22770470     HPrz    T    C      0.5      1        2 
  18  chr18_22770470     ZBoe    T    C        0      0        2 
  18  chr18_22770470     ZGre    T    C        0      0        2 
  18  chr18_22770470     ZHar    T    C        0      0        2 
  18  chr18_22770470   Sample    T    C        0      0        2 
  18  chr18_22771035     AAsi    A    G        0      0        2 
  18  chr18_22771035     AKia    A    G        0      0        2 
  18  chr18_22771035     AOna    A    G        0      0        2 
  18  chr18_22771035     ASom    A    G        0      0        2 
  18  chr18_22771035     HCab    A    G      0.5      1        2 
  18  chr18_22771035     HPrz    A    G        1      2        2 
  18  chr18_22771035     ZBoe    A    G        0      0        2 
  18  chr18_22771035     ZGre    A    G        0      0        2 
  18  chr18_22771035     ZHar    A    G        0      0        2 
  18  chr18_22771035   Sample    A    G        0      0        2 
  18  chr18_22771226     AAsi    G    A      0.5      1        2 
  18  chr18_22771226     AKia    G    A        0      0        2 
  18  chr18_22771226     AOna    G    A        0      0        2 
  18  chr18_22771226     ASom    G    A        1      2        2 
  18  chr18_22771226     HCab    G    A        0      0        2 
  18  chr18_22771226     HPrz    G    A        0      0        2 
  18  chr18_22771226     ZBoe    G    A        0      0        2 
  18  chr18_22771226     ZGre    G    A        0      0        2 
  18  chr18_22771226     ZHar    G    A        0      0        2 
  18  chr18_22771226   Sample    G    A        1      2        2 
  18  chr18_22774938     AAsi    C    A        1      2        2 
  18  chr18_22774938     AKia    C    A        0      0        2 
  18  chr18_22774938     AOna    C    A        0      0        2 
  18  chr18_22774938     ASom    C    A        1      2        2 
  18  chr18_22774938     HCab    C    A        0      0        2 
  18  chr18_22774938     HPrz    C    A        0      0        2 
  18  chr18_22774938     ZBoe    C    A        0      0        2 
  18  chr18_22774938     ZGre    C    A        0      0        2 
  18  chr18_22774938     ZHar    C    A        0      0        2 
  18  chr18_22774938   Sample    C    A        0      0        2 
  18  chr18_22778396     AAsi    G    A        0      0        2 
  18  chr18_22778396     AKia    G    A        0      0        2 
  18  chr18_22778396     AOna    G    A        0      0        2 
  18  chr18_22778396     ASom    G    A        0      0        2 
  18  chr18_22778396     HCab    G    A        1      2        2 
  18  chr18_22778396     HPrz    G    A        1      2        2 
  18  chr18_22778396     ZBoe    G    A        0      0        2 
  18  chr18_22778396     ZGre    G    A        0      0        2 
  18  chr18_22778396     ZHar    G    A        0      0        2 
  18  chr18_22778396   Sample    G    A        1      2        2 
  18  chr18_22780350     AAsi    G    A        0      0        2 
  18  chr18_22780350     AKia    G    A        0      0        2 
  18  chr18_22780350     AOna    G    A        0      0        2 
  18  chr18_22780350     ASom    G    A        1      2        2 
  18  chr18_22780350     HCab    G    A        0      0        2 
  18  chr18_22780350     HPrz    G    A        0      0        2 
  18  chr18_22780350     ZBoe    G    A        0      0        2 
  18  chr18_22780350     ZGre    G    A        0      0        2 
  18  chr18_22780350     ZHar    G    A        0      0        2 
  18  chr18_22780350   Sample    G    A        0      0        2 
  18  chr18_22782911     AAsi    T    C        0      0        2 
  18  chr18_22782911     AKia    T    C        0      0        2 
  18  chr18_22782911     AOna    T    C        0      0        2 
  18  chr18_22782911     ASom    T    C        0      0        2 
  18  chr18_22782911     HCab    T    C        0      0        2 
  18  chr18_22782911     HPrz    T    C      0.5      1        2 
  18  chr18_22782911     ZBoe    T    C        0      0        2 
  18  chr18_22782911     ZGre    T    C        0      0        2 
  18  chr18_22782911     ZHar    T    C        0      0        2 
  18  chr18_22782911   Sample    T    C        0      0        2 
  18  chr18_22784092     AAsi    T    C        0      0        2 
  18  chr18_22784092     AKia    T    C        0      0        2 
  18  chr18_22784092     AOna    T    C        0      0        2 
  18  chr18_22784092     ASom    T    C        0      0        2 
  18  chr18_22784092     HCab    T    C        0      0        2 
  18  chr18_22784092     HPrz    T    C        1      2        2 
  18  chr18_22784092     ZBoe    T    C        0      0        2 
  18  chr18_22784092     ZGre    T    C        0      0        2 
  18  chr18_22784092     ZHar    T    C        0      0        2 
  18  chr18_22784092   Sample    T    C        0      0        2 
  18  chr18_22785055     AAsi    G    A        0      0        2 
  18  chr18_22785055     AKia    G    A        0      0        2 
  18  chr18_22785055     AOna    G    A        0      0        2 
  18  chr18_22785055     ASom    G    A        0      0        2 
  18  chr18_22785055     HCab    G    A        0      0        2 
  18  chr18_22785055     HPrz    G    A        0      0        2 
  18  chr18_22785055     ZBoe    G    A        0      0        2 
  18  chr18_22785055     ZGre    G    A      0.5      1        2 
  18  chr18_22785055     ZHar    G    A        0      0        2 
  18  chr18_22785055   Sample    G    A        0      0        2 
  18  chr18_22785077     AAsi    G    A        0      0        2 
  18  chr18_22785077     AKia    G    A      0.5      1        2 
  18  chr18_22785077     AOna    G    A      0.5      1        2 
  18  chr18_22785077     ASom    G    A        0      0        2 
  18  chr18_22785077     HCab    G    A        0      0        2 
  18  chr18_22785077     HPrz    G    A        0      0        2 
  18  chr18_22785077     ZBoe    G    A        0      0        2 
  18  chr18_22785077     ZGre    G    A        0      0        2 
  18  chr18_22785077     ZHar    G    A        0      0        2 
  18  chr18_22785077   Sample    G    A        0      0        2 
  18  chr18_22789657     AAsi    A    G        0      0        2 
  18  chr18_22789657     AKia    A    G        0      0        2 
  18  chr18_22789657     AOna    A    G        0      0        2 
  18  chr18_22789657     ASom    A    G        0      0        2 
  18  chr18_22789657     HCab    A    G      0.5      1        2 
  18  chr18_22789657     HPrz    A    G        1      2        2 
  18  chr18_22789657     ZBoe    A    G        0      0        2 
  18  chr18_22789657     ZGre    A    G        0      0        2 
  18  chr18_22789657     ZHar    A    G        0      0        2 
  18  chr18_22789657   Sample    A    G        1      2        2 
  18  chr18_22791434     AAsi    C    A        0      0        2 
  18  chr18_22791434     AKia    C    A        0      0        2 
  18  chr18_22791434     AOna    C    A        0      0        2 
  18  chr18_22791434     ASom    C    A        0      0        2 
  18  chr18_22791434     HCab    C    A      0.5      1        2 
  18  chr18_22791434     HPrz    C    A        0      0        2 
  18  chr18_22791434     ZBoe    C    A        0      0        2 
  18  chr18_22791434     ZGre    C    A        0      0        2 
  18  chr18_22791434     ZHar    C    A        0      0        2 
  18  chr18_22791434   Sample    C    A        0      0        2 
  18  chr18_22793156     AAsi    T    A        0      0        2 
  18  chr18_22793156     AKia    T    A        0      0        2 
  18  chr18_22793156     AOna    T    A        0      0        2 
  18  chr18_22793156     ASom    T    A        1      2        2 
  18  chr18_22793156     HCab    T    A        0      0        2 
  18  chr18_22793156     HPrz    T    A        0      0        2 
  18  chr18_22793156     ZBoe    T    A        0      0        2 
  18  chr18_22793156     ZGre    T    A        0      0        2 
  18  chr18_22793156     ZHar    T    A        0      0        2 
  18  chr18_22793156   Sample    T    A        0      0        2 
  18  chr18_22799406     AAsi    T    C        0      0        2 
  18  chr18_22799406     AKia    T    C        0      0        2 
  18  chr18_22799406     AOna    T    C        0      0        2 
  18  chr18_22799406     ASom    T    C        0      0        2 
  18  chr18_22799406     HCab    T    C        0      0        2 
  18  chr18_22799406     HPrz    T    C        0      0        2 
  18  chr18_22799406     ZBoe    T    C      0.5      1        2 
  18  chr18_22799406     ZGre    T    C        0      0        2 
  18  chr18_22799406     ZHar    T    C        0      0        2 
  18  chr18_22799406   Sample    T    C        0      0        2 
  18  chr18_22801327     AAsi    T    C        0      0        2 
  18  chr18_22801327     AKia    T    C        0      0        2 
  18  chr18_22801327     AOna    T    C        0      0        2 
  18  chr18_22801327     ASom    T    C        0      0        2 
  18  chr18_22801327     HCab    T    C        0      0        2 
  18  chr18_22801327     HPrz    T    C        1      2        2 
  18  chr18_22801327     ZBoe    T    C        0      0        2 
  18  chr18_22801327     ZGre    T    C        0      0        2 
  18  chr18_22801327     ZHar    T    C        0      0        2 
  18  chr18_22801327   Sample    T    C        0      0        2 
  18  chr18_22804123     AAsi    A    G        0      0        2 
  18  chr18_22804123     AKia    A    G        0      0        2 
  18  chr18_22804123     AOna    A    G        0      0        2 
  18  chr18_22804123     ASom    A    G        0      0        2 
  18  chr18_22804123     HCab    A    G        1      2        2 
  18  chr18_22804123     HPrz    A    G        1      2        2 
  18  chr18_22804123     ZBoe    A    G        0      0        2 
  18  chr18_22804123     ZGre    A    G        0      0        2 
  18  chr18_22804123     ZHar    A    G        0      0        2 
  18  chr18_22804123   Sample    A    G        1      2        2 
  18  chr18_22810382     AAsi    G    A        0      0        2 
  18  chr18_22810382     AKia    G    A        0      0        2 
  18  chr18_22810382     AOna    G    A        0      0        2 
  18  chr18_22810382     ASom    G    A        0      0        2 
  18  chr18_22810382     HCab    G    A        1      2        2 
  18  chr18_22810382     HPrz    G    A        1      2        2 
  18  chr18_22810382     ZBoe    G    A        0      0        2 
  18  chr18_22810382     ZGre    G    A        0      0        2 
  18  chr18_22810382     ZHar    G    A        0      0        2 
  18  chr18_22810382   Sample    G    A        1      2        2 
  18  chr18_22816520     AAsi    T    A        0      0        2 
  18  chr18_22816520     AKia    T    A        0      0        2 
  18  chr18_22816520     AOna    T    A        0      0        2 
  18  chr18_22816520     ASom    T    A        0      0        2 
  18  chr18_22816520     HCab    T    A        1      2        2 
  18  chr18_22816520     HPrz    T    A        1      2        2 
  18  chr18_22816520     ZBoe    T    A        0      0        2 
  18  chr18_22816520     ZGre    T    A        0      0        2 
  18  chr18_22816520     ZHar    T    A        0      0        2 
  18  chr18_22816520   Sample    T    A        1      2        2 
  18  chr18_22826367     AAsi    A    G        0      0        2 
  18  chr18_22826367     AKia    A    G        0      0        2 
  18  chr18_22826367     AOna    A    G        0      0        2 
  18  chr18_22826367     ASom    A    G        0      0        2 
  18  chr18_22826367     HCab    A    G        0      0        2 
  18  chr18_22826367     HPrz    A    G      0.5      1        2 
  18  chr18_22826367     ZBoe    A    G        0      0        2 
  18  chr18_22826367     ZGre    A    G        0      0        2 
  18  chr18_22826367     ZHar    A    G        0      0        2 
  18  chr18_22826367   Sample    A    G        0      0        2 
  18  chr18_22830537     AAsi    A    G        0      0        2 
  18  chr18_22830537     AKia    A    G        0      0        2 
  18  chr18_22830537     AOna    A    G        0      0        2 
  18  chr18_22830537     ASom    A    G        0      0        2 
  18  chr18_22830537     HCab    A    G        0      0        2 
  18  chr18_22830537     HPrz    A    G        0      0        2 
  18  chr18_22830537     ZBoe    A    G        0      0        2 
  18  chr18_22830537     ZGre    A    G        0      0        2 
  18  chr18_22830537     ZHar    A    G        1      2        2 
  18  chr18_22830537   Sample    A    G        0      0        2 
  18  chr18_22833184     AAsi    A    T        0      0        2 
  18  chr18_22833184     AKia    A    T        0      0        2 
  18  chr18_22833184     AOna    A    T        0      0        2 
  18  chr18_22833184     ASom    A    T        0      0        2 
  18  chr18_22833184     HCab    A    T      0.5      1        2 
  18  chr18_22833184     HPrz    A    T        0      0        2 
  18  chr18_22833184     ZBoe    A    T        0      0        2 
  18  chr18_22833184     ZGre    A    T        0      0        2 
  18  chr18_22833184     ZHar    A    T        0      0        2 
  18  chr18_22833184   Sample    A    T        0      0        2 
  18  chr18_22833852     AAsi    C    G        0      0        2 
  18  chr18_22833852     AKia    C    G        0      0        2 
  18  chr18_22833852     AOna    C    G        0      0        2 
  18  chr18_22833852     ASom    C    G        0      0        2 
  18  chr18_22833852     HCab    C    G        0      0        2 
  18  chr18_22833852     HPrz    C    G        0      0        2 
  18  chr18_22833852     ZBoe    C    G      0.5      1        2 
  18  chr18_22833852     ZGre    C    G        0      0        2 
  18  chr18_22833852     ZHar    C    G        0      0        2 
  18  chr18_22833852   Sample    C    G        0      0        2 
  18  chr18_22846089     AAsi    C    T        0      0        2 
  18  chr18_22846089     AKia    C    T        0      0        2 
  18  chr18_22846089     AOna    C    T        0      0        2 
  18  chr18_22846089     ASom    C    T        0      0        2 
  18  chr18_22846089     HCab    C    T        0      0        2 
  18  chr18_22846089     HPrz    C    T        0      0        2 
  18  chr18_22846089     ZBoe    C    T        0      0        2 
  18  chr18_22846089     ZGre    C    T        0      0        2 
  18  chr18_22846089     ZHar    C    T        1      2        2 
  18  chr18_22846089   Sample    C    T        0      0        2 
  18  chr18_22849925     AAsi    T    C        0      0        2 
  18  chr18_22849925     AKia    T    C        0      0        2 
  18  chr18_22849925     AOna    T    C        0      0        2 
  18  chr18_22849925     ASom    T    C        0      0        2 
  18  chr18_22849925     HCab    T    C      0.5      1        2 
  18  chr18_22849925     HPrz    T    C        1      2        2 
  18  chr18_22849925     ZBoe    T    C        0      0        2 
  18  chr18_22849925     ZGre    T    C        0      0        2 
  18  chr18_22849925     ZHar    T    C        0      0        2 
  18  chr18_22849925   Sample    T    C        0      0        2 
  18  chr18_22853371     AAsi    T    C        0      0        2 
  18  chr18_22853371     AKia    T    C        0      0        2 
  18  chr18_22853371     AOna    T    C        0      0        2 
  18  chr18_22853371     ASom    T    C        1      2        2 
  18  chr18_22853371     HCab    T    C        0      0        2 
  18  chr18_22853371     HPrz    T    C        0      0        2 
  18  chr18_22853371     ZBoe    T    C        0      0        2 
  18  chr18_22853371     ZGre    T    C        0      0        2 
  18  chr18_22853371     ZHar    T    C        0      0        2 
  18  chr18_22853371   Sample    T    C        0      0        2 
  18  chr18_22853372     AAsi    A    G        0      0        2 
  18  chr18_22853372     AKia    A    G        0      0        2 
  18  chr18_22853372     AOna    A    G        0      0        2 
  18  chr18_22853372     ASom    A    G        0      0        2 
  18  chr18_22853372     HCab    A    G        1      2        2 
  18  chr18_22853372     HPrz    A    G        1      2        2 
  18  chr18_22853372     ZBoe    A    G        0      0        2 
  18  chr18_22853372     ZGre    A    G        0      0        2 
  18  chr18_22853372     ZHar    A    G        0      0        2 
  18  chr18_22853372   Sample    A    G        1      2        2 
  18  chr18_22877257     AAsi    G    A        1      2        2 
  18  chr18_22877257     AKia    G    A      0.5      1        2 
  18  chr18_22877257     AOna    G    A      0.5      1        2 
  18  chr18_22877257     ASom    G    A        1      2        2 
  18  chr18_22877257     HCab    G    A        0      0        2 
  18  chr18_22877257     HPrz    G    A        0      0        2 
  18  chr18_22877257     ZBoe    G    A        0      0        2 
  18  chr18_22877257     ZGre    G    A        0      0        2 
  18  chr18_22877257     ZHar    G    A        0      0        2 
  18  chr18_22877257   Sample    G    A        0      0        2 
  18  chr18_22887052     AAsi    G    A        0      0        2 
  18  chr18_22887052     AKia    G    A        0      0        2 
  18  chr18_22887052     AOna    G    A        0      0        2 
  18  chr18_22887052     ASom    G    A        0      0        2 
  18  chr18_22887052     HCab    G    A        1      2        2 
  18  chr18_22887052     HPrz    G    A        1      2        2 
  18  chr18_22887052     ZBoe    G    A        0      0        2 
  18  chr18_22887052     ZGre    G    A        0      0        2 
  18  chr18_22887052     ZHar    G    A        0      0        2 
  18  chr18_22887052   Sample    G    A        0      0        2 
  18  chr18_22887082     AAsi    T    G        0      0        2 
  18  chr18_22887082     AKia    T    G        0      0        2 
  18  chr18_22887082     AOna    T    G        0      0        2 
  18  chr18_22887082     ASom    T    G        0      0        2 
  18  chr18_22887082     HCab    T    G        0      0        2 
  18  chr18_22887082     HPrz    T    G        0      0        2 
  18  chr18_22887082     ZBoe    T    G        1      2        2 
  18  chr18_22887082     ZGre    T    G        0      0        2 
  18  chr18_22887082     ZHar    T    G        1      2        2 
  18  chr18_22887082   Sample    T    G        0      0        2 
  18  chr18_22888741     AAsi    T    C        0      0        2 
  18  chr18_22888741     AKia    T    C        0      0        2 
  18  chr18_22888741     AOna    T    C        0      0        2 
  18  chr18_22888741     ASom    T    C        0      0        2 
  18  chr18_22888741     HCab    T    C        1      2        2 
  18  chr18_22888741     HPrz    T    C      0.5      1        2 
  18  chr18_22888741     ZBoe    T    C        0      0        2 
  18  chr18_22888741     ZGre    T    C        0      0        2 
  18  chr18_22888741     ZHar    T    C        0      0        2 
  18  chr18_22888741   Sample    T    C        1      2        2 
  18  chr18_22901217     AAsi    G    A        0      0        2 
  18  chr18_22901217     AKia    G    A        0      0        2 
  18  chr18_22901217     AOna    G    A        0      0        2 
  18  chr18_22901217     ASom    G    A        0      0        2 
  18  chr18_22901217     HCab    G    A        1      2        2 
  18  chr18_22901217     HPrz    G    A        1      2        2 
  18  chr18_22901217     ZBoe    G    A        0      0        2 
  18  chr18_22901217     ZGre    G    A        0      0        2 
  18  chr18_22901217     ZHar    G    A        0      0        2 
  18  chr18_22901217   Sample    G    A        1      2        2 
  18  chr18_22901554     AAsi    A    G        0      0        2 
  18  chr18_22901554     AKia    A    G        0      0        2 
  18  chr18_22901554     AOna    A    G        0      0        2 
  18  chr18_22901554     ASom    A    G        0      0        2 
  18  chr18_22901554     HCab    A    G        1      2        2 
  18  chr18_22901554     HPrz    A    G        1      2        2 
  18  chr18_22901554     ZBoe    A    G        0      0        2 
  18  chr18_22901554     ZGre    A    G        0      0        2 
  18  chr18_22901554     ZHar    A    G        0      0        2 
  18  chr18_22901554   Sample    A    G        1      2        2 
  18  chr18_22904533     AAsi    C    T        0      0        2 
  18  chr18_22904533     AKia    C    T        0      0        2 
  18  chr18_22904533     AOna    C    T        0      0        2 
  18  chr18_22904533     ASom    C    T        0      0        2 
  18  chr18_22904533     HCab    C    T        0      0        2 
  18  chr18_22904533     HPrz    C    T        0      0        2 
  18  chr18_22904533     ZBoe    C    T        0      0        2 
  18  chr18_22904533     ZGre    C    T        1      2        2 
  18  chr18_22904533     ZHar    C    T        0      0        2 
  18  chr18_22904533   Sample    C    T        0      0        2 
  18  chr18_22922239     AAsi    C    T        0      0        2 
  18  chr18_22922239     AKia    C    T        0      0        2 
  18  chr18_22922239     AOna    C    T        0      0        2 
  18  chr18_22922239     ASom    C    T        0      0        2 
  18  chr18_22922239     HCab    C    T        0      0        2 
  18  chr18_22922239     HPrz    C    T        0      0        2 
  18  chr18_22922239     ZBoe    C    T        1      2        2 
  18  chr18_22922239     ZGre    C    T        0      0        2 
  18  chr18_22922239     ZHar    C    T        0      0        2 
  18  chr18_22922239   Sample    C    T        0      0        2 
  18  chr18_22931143     AAsi    C    T        0      0        2 
  18  chr18_22931143     AKia    C    T        0      0        2 
  18  chr18_22931143     AOna    C    T      0.5      1        2 
  18  chr18_22931143     ASom    C    T        0      0        2 
  18  chr18_22931143     HCab    C    T        0      0        2 
  18  chr18_22931143     HPrz    C    T        0      0        2 
  18  chr18_22931143     ZBoe    C    T        0      0        2 
  18  chr18_22931143     ZGre    C    T        0      0        2 
  18  chr18_22931143     ZHar    C    T        0      0        2 
  18  chr18_22931143   Sample    C    T        0      0        2 
  18  chr18_22956712     AAsi    G    A        0      0        2 
  18  chr18_22956712     AKia    G    A        0      0        2 
  18  chr18_22956712     AOna    G    A        0      0        2 
  18  chr18_22956712     ASom    G    A        0      0        2 
  18  chr18_22956712     HCab    G    A        0      0        2 
  18  chr18_22956712     HPrz    G    A        0      0        2 
  18  chr18_22956712     ZBoe    G    A      0.5      1        2 
  18  chr18_22956712     ZGre    G    A        1      2        2 
  18  chr18_22956712     ZHar    G    A        0      0        2 
  18  chr18_22956712   Sample    G    A        0      0        2 
  18  chr18_22964179     AAsi    T    A        0      0        2 
  18  chr18_22964179     AKia    T    A        0      0        2 
  18  chr18_22964179     AOna    T    A        0      0        2 
  18  chr18_22964179     ASom    T    A        0      0        2 
  18  chr18_22964179     HCab    T    A        1      2        2 
  18  chr18_22964179     HPrz    T    A        1      2        2 
  18  chr18_22964179     ZBoe    T    A        0      0        2 
  18  chr18_22964179     ZGre    T    A        1      2        2 
  18  chr18_22964179     ZHar    T    A        0      0        2 
  18  chr18_22964179   Sample    T    A        1      2        2 
  18  chr18_22970779     AAsi    T    C        0      0        2 
  18  chr18_22970779     AKia    T    C        0      0        2 
  18  chr18_22970779     AOna    T    C      0.5      1        2 
  18  chr18_22970779     ASom    T    C        0      0        2 
  18  chr18_22970779     HCab    T    C        0      0        2 
  18  chr18_22970779     HPrz    T    C        0      0        2 
  18  chr18_22970779     ZBoe    T    C        0      0        2 
  18  chr18_22970779     ZGre    T    C        0      0        2 
  18  chr18_22970779     ZHar    T    C        0      0        2 
  18  chr18_22970779   Sample    T    C        0      0        2 
  18  chr18_22971593     AAsi    A    T      0.5      1        2 
  18  chr18_22971593     AKia    A    T        0      0        2 
  18  chr18_22971593     AOna    A    T        0      0        2 
  18  chr18_22971593     ASom    A    T        0      0        2 
  18  chr18_22971593     HCab    A    T        0      0        2 
  18  chr18_22971593     HPrz    A    T        0      0        2 
  18  chr18_22971593     ZBoe    A    T        0      0        2 
  18  chr18_22971593     ZGre    A    T        0      0        2 
  18  chr18_22971593     ZHar    A    T        0      0        2 
  18  chr18_22971593   Sample    A    T        0      0        2 
  18  chr18_22974636     AAsi    C    T        1      2        2 
  18  chr18_22974636     AKia    C    T        0      0        2 
  18  chr18_22974636     AOna    C    T        0      0        2 
  18  chr18_22974636     ASom    C    T      0.5      1        2 
  18  chr18_22974636     HCab    C    T        0      0        2 
  18  chr18_22974636     HPrz    C    T        0      0        2 
  18  chr18_22974636     ZBoe    C    T        0      0        2 
  18  chr18_22974636     ZGre    C    T        0      0        2 
  18  chr18_22974636     ZHar    C    T        0      0        2 
  18  chr18_22974636   Sample    C    T        0      0        2 
  18  chr18_22976892     AAsi    T    G        0      0        2 
  18  chr18_22976892     AKia    T    G        0      0        2 
  18  chr18_22976892     AOna    T    G        0      0        2 
  18  chr18_22976892     ASom    T    G        0      0        2 
  18  chr18_22976892     HCab    T    G        0      0        2 
  18  chr18_22976892     HPrz    T    G      0.5      1        2 
  18  chr18_22976892     ZBoe    T    G        0      0        2 
  18  chr18_22976892     ZGre    T    G        0      0        2 
  18  chr18_22976892     ZHar    T    G        0      0        2 
  18  chr18_22976892   Sample    T    G        1      2        2 
  18  chr18_22985337     AAsi    C    T        0      0        2 
  18  chr18_22985337     AKia    C    T        0      0        2 
  18  chr18_22985337     AOna    C    T        0      0        2 
  18  chr18_22985337     ASom    C    T        0      0        2 
  18  chr18_22985337     HCab    C    T        1      2        2 
  18  chr18_22985337     HPrz    C    T        1      2        2 
  18  chr18_22985337     ZBoe    C    T        0      0        2 
  18  chr18_22985337     ZGre    C    T        0      0        2 
  18  chr18_22985337     ZHar    C    T        0      0        2 
  18  chr18_22985337   Sample    C    T        1      2        2 
  18  chr18_22988198     AAsi    T    C        0      0        2 
  18  chr18_22988198     AKia    T    C      0.5      1        2 
  18  chr18_22988198     AOna    T    C        0      0        2 
  18  chr18_22988198     ASom    T    C        0      0        2 
  18  chr18_22988198     HCab    T    C        0      0        2 
  18  chr18_22988198     HPrz    T    C        0      0        2 
  18  chr18_22988198     ZBoe    T    C        0      0        2 
  18  chr18_22988198     ZGre    T    C        0      0        2 
  18  chr18_22988198     ZHar    T    C        0      0        2 
  18  chr18_22988198   Sample    T    C        0      0        2 
  18  chr18_22997182     AAsi    A    G        0      0        2 
  18  chr18_22997182     AKia    A    G        0      0        2 
  18  chr18_22997182     AOna    A    G        0      0        2 
  18  chr18_22997182     ASom    A    G        0      0        2 
  18  chr18_22997182     HCab    A    G        1      2        2 
  18  chr18_22997182     HPrz    A    G      0.5      1        2 
  18  chr18_22997182     ZBoe    A    G        0      0        2 
  18  chr18_22997182     ZGre    A    G        0      0        2 
  18  chr18_22997182     ZHar    A    G        0      0        2 
  18  chr18_22997182   Sample    A    G        1      2        2 
  18  chr18_23000520     AAsi    T    G        0      0        2 
  18  chr18_23000520     AKia    T    G        0      0        2 
  18  chr18_23000520     AOna    T    G        0      0        2 
  18  chr18_23000520     ASom    T    G        0      0        2 
  18  chr18_23000520     HCab    T    G        1      2        2 
  18  chr18_23000520     HPrz    T    G        1      2        2 
  18  chr18_23000520     ZBoe    T    G        0      0        2 
  18  chr18_23000520     ZGre    T    G        0      0        2 
  18  chr18_23000520     ZHar    T    G        0      0        2 
  18  chr18_23000520   Sample    T    G        1      2        2 
  18  chr18_23004030     AAsi    C    G        0      0        2 
  18  chr18_23004030     AKia    C    G        0      0        2 
  18  chr18_23004030     AOna    C    G        0      0        2 
  18  chr18_23004030     ASom    C    G        0      0        2 
  18  chr18_23004030     HCab    C    G        0      0        2 
  18  chr18_23004030     HPrz    C    G        0      0        2 
  18  chr18_23004030     ZBoe    C    G        0      0        2 
  18  chr18_23004030     ZGre    C    G        1      2        2 
  18  chr18_23004030     ZHar    C    G        0      0        2 
  18  chr18_23004030   Sample    C    G        0      0        2 
  18  chr18_23007079     AAsi    T    C        0      0        2 
  18  chr18_23007079     AKia    T    C        0      0        2 
  18  chr18_23007079     AOna    T    C        0      0        2 
  18  chr18_23007079     ASom    T    C        0      0        2 
  18  chr18_23007079     HCab    T    C        1      2        2 
  18  chr18_23007079     HPrz    T    C        1      2        2 
  18  chr18_23007079     ZBoe    T    C        0      0        2 
  18  chr18_23007079     ZGre    T    C        0      0        2 
  18  chr18_23007079     ZHar    T    C        0      0        2 
  18  chr18_23007079   Sample    T    C        1      2        2 
  18  chr18_23009511     AAsi    C    T        0      0        2 
  18  chr18_23009511     AKia    C    T        0      0        2 
  18  chr18_23009511     AOna    C    T        0      0        2 
  18  chr18_23009511     ASom    C    T        0      0        2 
  18  chr18_23009511     HCab    C    T        0      0        2 
  18  chr18_23009511     HPrz    C    T        0      0        2 
  18  chr18_23009511     ZBoe    C    T        0      0        2 
  18  chr18_23009511     ZGre    C    T        0      0        2 
  18  chr18_23009511     ZHar    C    T        1      2        2 
  18  chr18_23009511   Sample    C    T        0      0        2 
  18  chr18_23010909     AAsi    G    T        0      0        2 
  18  chr18_23010909     AKia    G    T        0      0        2 
  18  chr18_23010909     AOna    G    T        0      0        2 
  18  chr18_23010909     ASom    G    T        0      0        2 
  18  chr18_23010909     HCab    G    T        1      2        2 
  18  chr18_23010909     HPrz    G    T        1      2        2 
  18  chr18_23010909     ZBoe    G    T        0      0        2 
  18  chr18_23010909     ZGre    G    T        0      0        2 
  18  chr18_23010909     ZHar    G    T        0      0        2 
  18  chr18_23010909   Sample    G    T        1      2        2 
  18  chr18_23013549     AAsi    C    T        0      0        2 
  18  chr18_23013549     AKia    C    T        0      0        2 
  18  chr18_23013549     AOna    C    T        0      0        2 
  18  chr18_23013549     ASom    C    T        0      0        2 
  18  chr18_23013549     HCab    C    T        1      2        2 
  18  chr18_23013549     HPrz    C    T        1      2        2 
  18  chr18_23013549     ZBoe    C    T        0      0        2 
  18  chr18_23013549     ZGre    C    T        0      0        2 
  18  chr18_23013549     ZHar    C    T        0      0        2 
  18  chr18_23013549   Sample    C    T        1      2        2 
  18  chr18_23019183     AAsi    C    T        0      0        2 
  18  chr18_23019183     AKia    C    T        0      0        2 
  18  chr18_23019183     AOna    C    T        0      0        2 
  18  chr18_23019183     ASom    C    T        0      0        2 
  18  chr18_23019183     HCab    C    T        0      0        2 
  18  chr18_23019183     HPrz    C    T        0      0        2 
  18  chr18_23019183     ZBoe    C    T        0      0        2 
  18  chr18_23019183     ZGre    C    T        1      2        2 
  18  chr18_23019183     ZHar    C    T        0      0        2 
  18  chr18_23019183   Sample    C    T        0      0        2 
  18  chr18_23020881     AAsi    A    G        0      0        2 
  18  chr18_23020881     AKia    A    G        0      0        2 
  18  chr18_23020881     AOna    A    G        0      0        2 
  18  chr18_23020881     ASom    A    G        0      0        2 
  18  chr18_23020881     HCab    A    G        0      0        2 
  18  chr18_23020881     HPrz    A    G        0      0        2 
  18  chr18_23020881     ZBoe    A    G      0.5      1        2 
  18  chr18_23020881     ZGre    A    G        0      0        2 
  18  chr18_23020881     ZHar    A    G        0      0        2 
  18  chr18_23020881   Sample    A    G        0      0        2 
  18  chr18_23024627     AAsi    A    C        0      0        2 
  18  chr18_23024627     AKia    A    C        0      0        2 
  18  chr18_23024627     AOna    A    C        0      0        2 
  18  chr18_23024627     ASom    A    C        0      0        2 
  18  chr18_23024627     HCab    A    C        0      0        2 
  18  chr18_23024627     HPrz    A    C      0.5      1        2 
  18  chr18_23024627     ZBoe    A    C        0      0        2 
  18  chr18_23024627     ZGre    A    C        0      0        2 
  18  chr18_23024627     ZHar    A    C        0      0        2 
  18  chr18_23024627   Sample    A    C        0      0        2 
  18  chr18_23028084     AAsi    T    C        0      0        2 
  18  chr18_23028084     AKia    T    C        0      0        2 
  18  chr18_23028084     AOna    T    C        0      0        2 
  18  chr18_23028084     ASom    T    C        0      0        2 
  18  chr18_23028084     HCab    T    C      0.5      1        2 
  18  chr18_23028084     HPrz    T    C      0.5      1        2 
  18  chr18_23028084     ZBoe    T    C        0      0        2 
  18  chr18_23028084     ZGre    T    C        0      0        2 
  18  chr18_23028084     ZHar    T    C        0      0        2 
  18  chr18_23028084   Sample    T    C        0      0        2 
  18  chr18_23030618     AAsi    A    G        0      0        2 
  18  chr18_23030618     AKia    A    G        0      0        2 
  18  chr18_23030618     AOna    A    G        0      0        2 
  18  chr18_23030618     ASom    A    G        0      0        2 
  18  chr18_23030618     HCab    A    G        0      0        2 
  18  chr18_23030618     HPrz    A    G      0.5      1        2 
  18  chr18_23030618     ZBoe    A    G        0      0        2 
  18  chr18_23030618     ZGre    A    G        0      0        2 
  18  chr18_23030618     ZHar    A    G        0      0        2 
  18  chr18_23030618   Sample    A    G        0      0        2 
  18  chr18_23051076     AAsi    C    A        1      2        2 
  18  chr18_23051076     AKia    C    A        0      0        2 
  18  chr18_23051076     AOna    C    A        0      0        2 
  18  chr18_23051076     ASom    C    A        1      2        2 
  18  chr18_23051076     HCab    C    A        0      0        2 
  18  chr18_23051076     HPrz    C    A        0      0        2 
  18  chr18_23051076     ZBoe    C    A        0      0        2 
  18  chr18_23051076     ZGre    C    A        0      0        2 
  18  chr18_23051076     ZHar    C    A        0      0        2 
  18  chr18_23051076   Sample    C    A        0      0        2 
  18  chr18_23053718     AAsi    C    T        0      0        2 
  18  chr18_23053718     AKia    C    T        0      0        2 
  18  chr18_23053718     AOna    C    T        0      0        2 
  18  chr18_23053718     ASom    C    T        0      0        2 
  18  chr18_23053718     HCab    C    T        1      2        2 
  18  chr18_23053718     HPrz    C    T        1      2        2 
  18  chr18_23053718     ZBoe    C    T        0      0        2 
  18  chr18_23053718     ZGre    C    T        0      0        2 
  18  chr18_23053718     ZHar    C    T        0      0        2 
  18  chr18_23053718   Sample    C    T        1      2        2 
  18  chr18_23069782     AAsi    G    A        1      2        2 
  18  chr18_23069782     AKia    G    A        0      0        2 
  18  chr18_23069782     AOna    G    A        0      0        2 
  18  chr18_23069782     ASom    G    A        1      2        2 
  18  chr18_23069782     HCab    G    A        1      2        2 
  18  chr18_23069782     HPrz    G    A        1      2        2 
  18  chr18_23069782     ZBoe    G    A        0      0        2 
  18  chr18_23069782     ZGre    G    A        0      0        2 
  18  chr18_23069782     ZHar    G    A        0      0        2 
  18  chr18_23069782   Sample    G    A        1      2        2 
  18  chr18_23070048     AAsi    C    T        0      0        2 
  18  chr18_23070048     AKia    C    T        0      0        2 
  18  chr18_23070048     AOna    C    T        0      0        2 
  18  chr18_23070048     ASom    C    T        0      0        2 
  18  chr18_23070048     HCab    C    T        0      0        2 
  18  chr18_23070048     HPrz    C    T      0.5      1        2 
  18  chr18_23070048     ZBoe    C    T        0      0        2 
  18  chr18_23070048     ZGre    C    T        0      0        2 
  18  chr18_23070048     ZHar    C    T        0      0        2 
  18  chr18_23070048   Sample    C    T        1      2        2 
  18  chr18_23070200     AAsi    T    G        0      0        2 
  18  chr18_23070200     AKia    T    G        0      0        2 
  18  chr18_23070200     AOna    T    G        1      2        2 
  18  chr18_23070200     ASom    T    G        0      0        2 
  18  chr18_23070200     HCab    T    G        0      0        2 
  18  chr18_23070200     HPrz    T    G        0      0        2 
  18  chr18_23070200     ZBoe    T    G        0      0        2 
  18  chr18_23070200     ZGre    T    G        0      0        2 
  18  chr18_23070200     ZHar    T    G        0      0        2 
  18  chr18_23070200   Sample    T    G        0      0        2 
  18  chr18_23094031     AAsi    A    C        0      0        2 
  18  chr18_23094031     AKia    A    C        0      0        2 
  18  chr18_23094031     AOna    A    C        0      0        2 
  18  chr18_23094031     ASom    A    C        0      0        2 
  18  chr18_23094031     HCab    A    C        0      0        2 
  18  chr18_23094031     HPrz    A    C      0.5      1        2 
  18  chr18_23094031     ZBoe    A    C        0      0        2 
  18  chr18_23094031     ZGre    A    C        0      0        2 
  18  chr18_23094031     ZHar    A    C        0      0        2 
  18  chr18_23094031   Sample    A    C        0      0        2 
  18  chr18_23096683     AAsi    G    T        0      0        2 
  18  chr18_23096683     AKia    G    T        0      0        2 
  18  chr18_23096683     AOna    G    T        0      0        2 
  18  chr18_23096683     ASom    G    T        0      0        2 
  18  chr18_23096683     HCab    G    T        0      0        2 
  18  chr18_23096683     HPrz    G    T        0      0        2 
  18  chr18_23096683     ZBoe    G    T      0.5      1        2 
  18  chr18_23096683     ZGre    G    T        0      0        2 
  18  chr18_23096683     ZHar    G    T        0      0        2 
  18  chr18_23096683   Sample    G    T        0      0        2 
  18  chr18_23108629     AAsi    A    G        0      0        2 
  18  chr18_23108629     AKia    A    G        0      0        2 
  18  chr18_23108629     AOna    A    G        0      0        2 
  18  chr18_23108629     ASom    A    G        0      0        2 
  18  chr18_23108629     HCab    A    G        0      0        2 
  18  chr18_23108629     HPrz    A    G      0.5      1        2 
  18  chr18_23108629     ZBoe    A    G        0      0        2 
  18  chr18_23108629     ZGre    A    G        0      0        2 
  18  chr18_23108629     ZHar    A    G        0      0        2 
  18  chr18_23108629   Sample    A    G        0      0        2 
  18  chr18_23118295     AAsi    G    T        0      0        2 
  18  chr18_23118295     AKia    G    T        0      0        2 
  18  chr18_23118295     AOna    G    T        0      0        2 
  18  chr18_23118295     ASom    G    T        0      0        2 
  18  chr18_23118295     HCab    G    T        0      0        2 
  18  chr18_23118295     HPrz    G    T        0      0        2 
  18  chr18_23118295     ZBoe    G    T      0.5      1        2 
  18  chr18_23118295     ZGre    G    T        0      0        2 
  18  chr18_23118295     ZHar    G    T        0      0        2 
  18  chr18_23118295   Sample    G    T        0      0        2 
  18  chr18_23131207     AAsi    A    C        0      0        2 
  18  chr18_23131207     AKia    A    C        1      2        2 
  18  chr18_23131207     AOna    A    C        0      0        2 
  18  chr18_23131207     ASom    A    C        0      0        2 
  18  chr18_23131207     HCab    A    C        0      0        2 
  18  chr18_23131207     HPrz    A    C        0      0        2 
  18  chr18_23131207     ZBoe    A    C        0      0        2 
  18  chr18_23131207     ZGre    A    C        0      0        2 
  18  chr18_23131207     ZHar    A    C        0      0        2 
  18  chr18_23131207   Sample    A    C        0      0        2 
  18  chr18_23132500     AAsi    C    T        0      0        2 
  18  chr18_23132500     AKia    C    T        0      0        2 
  18  chr18_23132500     AOna    C    T        0      0        2 
  18  chr18_23132500     ASom    C    T        0      0        2 
  18  chr18_23132500     HCab    C    T        0      0        2 
  18  chr18_23132500     HPrz    C    T        0      0        2 
  18  chr18_23132500     ZBoe    C    T        0      0        2 
  18  chr18_23132500     ZGre    C    T        1      2        2 
  18  chr18_23132500     ZHar    C    T        0      0        2 
  18  chr18_23132500   Sample    C    T        0      0        2 
  18  chr18_23147274     AAsi    G    T        0      0        2 
  18  chr18_23147274     AKia    G    T        0      0        2 
  18  chr18_23147274     AOna    G    T        0      0        2 
  18  chr18_23147274     ASom    G    T        0      0        2 
  18  chr18_23147274     HCab    G    T        0      0        2 
  18  chr18_23147274     HPrz    G    T      0.5      1        2 
  18  chr18_23147274     ZBoe    G    T        0      0        2 
  18  chr18_23147274     ZGre    G    T        0      0        2 
  18  chr18_23147274     ZHar    G    T        0      0        2 
  18  chr18_23147274   Sample    G    T        0      0        2 
  18  chr18_23147992     AAsi    G    T        0      0        2 
  18  chr18_23147992     AKia    G    T        0      0        2 
  18  chr18_23147992     AOna    G    T        0      0        2 
  18  chr18_23147992     ASom    G    T        0      0        2 
  18  chr18_23147992     HCab    G    T        0      0        2 
  18  chr18_23147992     HPrz    G    T        0      0        2 
  18  chr18_23147992     ZBoe    G    T        0      0        2 
  18  chr18_23147992     ZGre    G    T        1      2        2 
  18  chr18_23147992     ZHar    G    T        0      0        2 
  18  chr18_23147992   Sample    G    T        0      0        2 
  18  chr18_23150533     AAsi    A    C        0      0        2 
  18  chr18_23150533     AKia    A    C        0      0        2 
  18  chr18_23150533     AOna    A    C        0      0        2 
  18  chr18_23150533     ASom    A    C        0      0        2 
  18  chr18_23150533     HCab    A    C        0      0        2 
  18  chr18_23150533     HPrz    A    C        0      0        2 
  18  chr18_23150533     ZBoe    A    C        0      0        2 
  18  chr18_23150533     ZGre    A    C        1      2        2 
  18  chr18_23150533     ZHar    A    C        0      0        2 
  18  chr18_23150533   Sample    A    C        0      0        2 
  18  chr18_23162037     AAsi    G    A        0      0        2 
  18  chr18_23162037     AKia    G    A        0      0        2 
  18  chr18_23162037     AOna    G    A        0      0        2 
  18  chr18_23162037     ASom    G    A        0      0        2 
  18  chr18_23162037     HCab    G    A      0.5      1        2 
  18  chr18_23162037     HPrz    G    A      0.5      1        2 
  18  chr18_23162037     ZBoe    G    A        0      0        2 
  18  chr18_23162037     ZGre    G    A        0      0        2 
  18  chr18_23162037     ZHar    G    A        0      0        2 
  18  chr18_23162037   Sample    G    A        1      2        2 
  18  chr18_23162372     AAsi    T    C        0      0        2 
  18  chr18_23162372     AKia    T    C        0      0        2 
  18  chr18_23162372     AOna    T    C        0      0        2 
  18  chr18_23162372     ASom    T    C        0      0        2 
  18  chr18_23162372     HCab    T    C      0.5      1        2 
  18  chr18_23162372     HPrz    T    C      0.5      1        2 
  18  chr18_23162372     ZBoe    T    C        0      0        2 
  18  chr18_23162372     ZGre    T    C        0      0        2 
  18  chr18_23162372     ZHar    T    C        0      0        2 
  18  chr18_23162372   Sample    T    C        1      2        2 
  18  chr18_23165418     AAsi    G    A        0      0        2 
  18  chr18_23165418     AKia    G    A        0      0        2 
  18  chr18_23165418     AOna    G    A        0      0        2 
  18  chr18_23165418     ASom    G    A        0      0        2 
  18  chr18_23165418     HCab    G    A      0.5      1        2 
  18  chr18_23165418     HPrz    G    A      0.5      1        2 
  18  chr18_23165418     ZBoe    G    A        0      0        2 
  18  chr18_23165418     ZGre    G    A        0      0        2 
  18  chr18_23165418     ZHar    G    A        0      0        2 
  18  chr18_23165418   Sample    G    A        0      0        2 
  18  chr18_23166103     AAsi    C    G        0      0        2 
  18  chr18_23166103     AKia    C    G        0      0        2 
  18  chr18_23166103     AOna    C    G      0.5      1        2 
  18  chr18_23166103     ASom    C    G        0      0        2 
  18  chr18_23166103     HCab    C    G        0      0        2 
  18  chr18_23166103     HPrz    C    G        0      0        2 
  18  chr18_23166103     ZBoe    C    G        0      0        2 
  18  chr18_23166103     ZGre    C    G        0      0        2 
  18  chr18_23166103     ZHar    C    G        0      0        2 
  18  chr18_23166103   Sample    C    G        0      0        2 
  18  chr18_23168711     AAsi    G    T        0      0        2 
  18  chr18_23168711     AKia    G    T        0      0        2 
  18  chr18_23168711     AOna    G    T        0      0        2 
  18  chr18_23168711     ASom    G    T        0      0        2 
  18  chr18_23168711     HCab    G    T        0      0        2 
  18  chr18_23168711     HPrz    G    T        0      0        2 
  18  chr18_23168711     ZBoe    G    T        1      2        2 
  18  chr18_23168711     ZGre    G    T        0      0        2 
  18  chr18_23168711     ZHar    G    T        1      2        2 
  18  chr18_23168711   Sample    G    T        0      0        2 
  18  chr18_23172012     AAsi    G    A        0      0        2 
  18  chr18_23172012     AKia    G    A        0      0        2 
  18  chr18_23172012     AOna    G    A        0      0        2 
  18  chr18_23172012     ASom    G    A        0      0        2 
  18  chr18_23172012     HCab    G    A        0      0        2 
  18  chr18_23172012     HPrz    G    A        0      0        2 
  18  chr18_23172012     ZBoe    G    A        0      0        2 
  18  chr18_23172012     ZGre    G    A      0.5      1        2 
  18  chr18_23172012     ZHar    G    A        0      0        2 
  18  chr18_23172012   Sample    G    A        0      0        2 
  18  chr18_23182489     AAsi    G    A        1      2        2 
  18  chr18_23182489     AKia    G    A        0      0        2 
  18  chr18_23182489     AOna    G    A        0      0        2 
  18  chr18_23182489     ASom    G    A        0      0        2 
  18  chr18_23182489     HCab    G    A        0      0        2 
  18  chr18_23182489     HPrz    G    A        0      0        2 
  18  chr18_23182489     ZBoe    G    A        0      0        2 
  18  chr18_23182489     ZGre    G    A        0      0        2 
  18  chr18_23182489     ZHar    G    A        0      0        2 
  18  chr18_23182489   Sample    G    A        0      0        2 
  18  chr18_23185859     AAsi    T    A        0      0        2 
  18  chr18_23185859     AKia    T    A        0      0        2 
  18  chr18_23185859     AOna    T    A        0      0        2 
  18  chr18_23185859     ASom    T    A        0      0        2 
  18  chr18_23185859     HCab    T    A        1      2        2 
  18  chr18_23185859     HPrz    T    A        1      2        2 
  18  chr18_23185859     ZBoe    T    A        0      0        2 
  18  chr18_23185859     ZGre    T    A        0      0        2 
  18  chr18_23185859     ZHar    T    A        0      0        2 
  18  chr18_23185859   Sample    T    A        1      2        2 
  18  chr18_23195493     AAsi    C    T        0      0        2 
  18  chr18_23195493     AKia    C    T        0      0        2 
  18  chr18_23195493     AOna    C    T        0      0        2 
  18  chr18_23195493     ASom    C    T        1      2        2 
  18  chr18_23195493     HCab    C    T        0      0        2 
  18  chr18_23195493     HPrz    C    T        0      0        2 
  18  chr18_23195493     ZBoe    C    T        0      0        2 
  18  chr18_23195493     ZGre    C    T        0      0        2 
  18  chr18_23195493     ZHar    C    T        0      0        2 
  18  chr18_23195493   Sample    C    T        0      0        2 
  18  chr18_23198091     AAsi    A    G        0      0        2 
  18  chr18_23198091     AKia    A    G        0      0        2 
  18  chr18_23198091     AOna    A    G        0      0        2 
  18  chr18_23198091     ASom    A    G        0      0        2 
  18  chr18_23198091     HCab    A    G        1      2        2 
  18  chr18_23198091     HPrz    A    G        1      2        2 
  18  chr18_23198091     ZBoe    A    G        0      0        2 
  18  chr18_23198091     ZGre    A    G        0      0        2 
  18  chr18_23198091     ZHar    A    G        0      0        2 
  18  chr18_23198091   Sample    A    G        1      2        2 
  18  chr18_23198287     AAsi    T    A        0      0        2 
  18  chr18_23198287     AKia    T    A        0      0        2 
  18  chr18_23198287     AOna    T    A        0      0        2 
  18  chr18_23198287     ASom    T    A        0      0        2 
  18  chr18_23198287     HCab    T    A        1      2        2 
  18  chr18_23198287     HPrz    T    A        1      2        2 
  18  chr18_23198287     ZBoe    T    A        0      0        2 
  18  chr18_23198287     ZGre    T    A        0      0        2 
  18  chr18_23198287     ZHar    T    A        0      0        2 
  18  chr18_23198287   Sample    T    A        1      2        2 
  18  chr18_23204038     AAsi    C    A        0      0        2 
  18  chr18_23204038     AKia    C    A      0.5      1        2 
  18  chr18_23204038     AOna    C    A        0      0        2 
  18  chr18_23204038     ASom    C    A        0      0        2 
  18  chr18_23204038     HCab    C    A        0      0        2 
  18  chr18_23204038     HPrz    C    A        0      0        2 
  18  chr18_23204038     ZBoe    C    A        0      0        2 
  18  chr18_23204038     ZGre    C    A        0      0        2 
  18  chr18_23204038     ZHar    C    A        0      0        2 
  18  chr18_23204038   Sample    C    A        0      0        2 
  18  chr18_23206524     AAsi    C    G        0      0        2 
  18  chr18_23206524     AKia    C    G        0      0        2 
  18  chr18_23206524     AOna    C    G        0      0        2 
  18  chr18_23206524     ASom    C    G        0      0        2 
  18  chr18_23206524     HCab    C    G        0      0        2 
  18  chr18_23206524     HPrz    C    G      0.5      1        2 
  18  chr18_23206524     ZBoe    C    G        0      0        2 
  18  chr18_23206524     ZGre    C    G        0      0        2 
  18  chr18_23206524     ZHar    C    G        0      0        2 
  18  chr18_23206524   Sample    C    G        0      0        2 
  18  chr18_23210568     AAsi    T    C        0      0        2 
  18  chr18_23210568     AKia    T    C        0      0        2 
  18  chr18_23210568     AOna    T    C        0      0        2 
  18  chr18_23210568     ASom    T    C        0      0        2 
  18  chr18_23210568     HCab    T    C        1      2        2 
  18  chr18_23210568     HPrz    T    C        1      2        2 
  18  chr18_23210568     ZBoe    T    C        0      0        2 
  18  chr18_23210568     ZGre    T    C        0      0        2 
  18  chr18_23210568     ZHar    T    C        0      0        2 
  18  chr18_23210568   Sample    T    C        1      2        2 
  18  chr18_23214910     AAsi    C    A        0      0        2 
  18  chr18_23214910     AKia    C    A        0      0        2 
  18  chr18_23214910     AOna    C    A        0      0        2 
  18  chr18_23214910     ASom    C    A        0      0        2 
  18  chr18_23214910     HCab    C    A        1      2        2 
  18  chr18_23214910     HPrz    C    A        1      2        2 
  18  chr18_23214910     ZBoe    C    A        0      0        2 
  18  chr18_23214910     ZGre    C    A        0      0        2 
  18  chr18_23214910     ZHar    C    A        0      0        2 
  18  chr18_23214910   Sample    C    A        1      2        2 
  18  chr18_23229293     AAsi    C    G        0      0        2 
  18  chr18_23229293     AKia    C    G        0      0        2 
  18  chr18_23229293     AOna    C    G        0      0        2 
  18  chr18_23229293     ASom    C    G        0      0        2 
  18  chr18_23229293     HCab    C    G      0.5      1        2 
  18  chr18_23229293     HPrz    C    G        0      0        2 
  18  chr18_23229293     ZBoe    C    G        0      0        2 
  18  chr18_23229293     ZGre    C    G        0      0        2 
  18  chr18_23229293     ZHar    C    G        0      0        2 
  18  chr18_23229293   Sample    C    G        0      0        2 
  18  chr18_23229986     AAsi    G    A        0      0        2 
  18  chr18_23229986     AKia    G    A        0      0        2 
  18  chr18_23229986     AOna    G    A        0      0        2 
  18  chr18_23229986     ASom    G    A        0      0        2 
  18  chr18_23229986     HCab    G    A      0.5      1        2 
  18  chr18_23229986     HPrz    G    A        0      0        2 
  18  chr18_23229986     ZBoe    G    A        0      0        2 
  18  chr18_23229986     ZGre    G    A        0      0        2 
  18  chr18_23229986     ZHar    G    A        0      0        2 
  18  chr18_23229986   Sample    G    A        0      0        2 
  18  chr18_23238652     AAsi    G    C        0      0        2 
  18  chr18_23238652     AKia    G    C        0      0        2 
  18  chr18_23238652     AOna    G    C        0      0        2 
  18  chr18_23238652     ASom    G    C        0      0        2 
  18  chr18_23238652     HCab    G    C      0.5      1        2 
  18  chr18_23238652     HPrz    G    C        0      0        2 
  18  chr18_23238652     ZBoe    G    C        0      0        2 
  18  chr18_23238652     ZGre    G    C        0      0        2 
  18  chr18_23238652     ZHar    G    C        0      0        2 
  18  chr18_23238652   Sample    G    C        0      0        2 
  18  chr18_23238733     AAsi    C    T        0      0        2 
  18  chr18_23238733     AKia    C    T        0      0        2 
  18  chr18_23238733     AOna    C    T        0      0        2 
  18  chr18_23238733     ASom    C    T        0      0        2 
  18  chr18_23238733     HCab    C    T        0      0        2 
  18  chr18_23238733     HPrz    C    T        0      0        2 
  18  chr18_23238733     ZBoe    C    T      0.5      1        2 
  18  chr18_23238733     ZGre    C    T        0      0        2 
  18  chr18_23238733     ZHar    C    T        0      0        2 
  18  chr18_23238733   Sample    C    T        0      0        2 
  18  chr18_23238986     AAsi    A    C        0      0        2 
  18  chr18_23238986     AKia    A    C        0      0        2 
  18  chr18_23238986     AOna    A    C        0      0        2 
  18  chr18_23238986     ASom    A    C        0      0        2 
  18  chr18_23238986     HCab    A    C        0      0        2 
  18  chr18_23238986     HPrz    A    C        0      0        2 
  18  chr18_23238986     ZBoe    A    C        0      0        2 
  18  chr18_23238986     ZGre    A    C        0      0        2 
  18  chr18_23238986     ZHar    A    C        1      2        2 
  18  chr18_23238986   Sample    A    C        0      0        2 
  18  chr18_23246403     AAsi    T    G        0      0        2 
  18  chr18_23246403     AKia    T    G        0      0        2 
  18  chr18_23246403     AOna    T    G        0      0        2 
  18  chr18_23246403     ASom    T    G        0      0        2 
  18  chr18_23246403     HCab    T    G      0.5      1        2 
  18  chr18_23246403     HPrz    T    G        0      0        2 
  18  chr18_23246403     ZBoe    T    G        0      0        2 
  18  chr18_23246403     ZGre    T    G        0      0        2 
  18  chr18_23246403     ZHar    T    G        0      0        2 
  18  chr18_23246403   Sample    T    G        0      0        2 
  18  chr18_23252885     AAsi    A    G        0      0        2 
  18  chr18_23252885     AKia    A    G        0      0        2 
  18  chr18_23252885     AOna    A    G        0      0        2 
  18  chr18_23252885     ASom    A    G        0      0        2 
  18  chr18_23252885     HCab    A    G        0      0        2 
  18  chr18_23252885     HPrz    A    G        0      0        2 
  18  chr18_23252885     ZBoe    A    G        0      0        2 
  18  chr18_23252885     ZGre    A    G      0.5      1        2 
  18  chr18_23252885     ZHar    A    G        0      0        2 
  18  chr18_23252885   Sample    A    G        0      0        2 
  18  chr18_23258374     AAsi    A    G        0      0        2 
  18  chr18_23258374     AKia    A    G        0      0        2 
  18  chr18_23258374     AOna    A    G        0      0        2 
  18  chr18_23258374     ASom    A    G        0      0        2 
  18  chr18_23258374     HCab    A    G        0      0        2 
  18  chr18_23258374     HPrz    A    G      0.5      1        2 
  18  chr18_23258374     ZBoe    A    G        0      0        2 
  18  chr18_23258374     ZGre    A    G        0      0        2 
  18  chr18_23258374     ZHar    A    G        0      0        2 
  18  chr18_23258374   Sample    A    G        0      0        2 
  18  chr18_23260931     AAsi    G    A        0      0        2 
  18  chr18_23260931     AKia    G    A        0      0        2 
  18  chr18_23260931     AOna    G    A        0      0        2 
  18  chr18_23260931     ASom    G    A        0      0        2 
  18  chr18_23260931     HCab    G    A        0      0        2 
  18  chr18_23260931     HPrz    G    A        0      0        2 
  18  chr18_23260931     ZBoe    G    A        0      0        2 
  18  chr18_23260931     ZGre    G    A      0.5      1        2 
  18  chr18_23260931     ZHar    G    A        0      0        2 
  18  chr18_23260931   Sample    G    A        0      0        2 
  18  chr18_23263888     AAsi    C    T        0      0        2 
  18  chr18_23263888     AKia    C    T        1      2        2 
  18  chr18_23263888     AOna    C    T        1      2        2 
  18  chr18_23263888     ASom    C    T        0      0        2 
  18  chr18_23263888     HCab    C    T        0      0        2 
  18  chr18_23263888     HPrz    C    T        0      0        2 
  18  chr18_23263888     ZBoe    C    T        0      0        2 
  18  chr18_23263888     ZGre    C    T      0.5      1        2 
  18  chr18_23263888     ZHar    C    T        1      2        2 
  18  chr18_23263888   Sample    C    T        0      0        2 
  18  chr18_23266639     AAsi    C    G        0      0        2 
  18  chr18_23266639     AKia    C    G        0      0        2 
  18  chr18_23266639     AOna    C    G        1      2        2 
  18  chr18_23266639     ASom    C    G        0      0        2 
  18  chr18_23266639     HCab    C    G        0      0        2 
  18  chr18_23266639     HPrz    C    G        0      0        2 
  18  chr18_23266639     ZBoe    C    G        0      0        2 
  18  chr18_23266639     ZGre    C    G        0      0        2 
  18  chr18_23266639     ZHar    C    G        0      0        2 
  18  chr18_23266639   Sample    C    G        0      0        2 
  18  chr18_23269348     AAsi    T    G        0      0        2 
  18  chr18_23269348     AKia    T    G        0      0        2 
  18  chr18_23269348     AOna    T    G        0      0        2 
  18  chr18_23269348     ASom    T    G        0      0        2 
  18  chr18_23269348     HCab    T    G        0      0        2 
  18  chr18_23269348     HPrz    T    G      0.5      1        2 
  18  chr18_23269348     ZBoe    T    G        0      0        2 
  18  chr18_23269348     ZGre    T    G        0      0        2 
  18  chr18_23269348     ZHar    T    G        0      0        2 
  18  chr18_23269348   Sample    T    G        0      0        2 
  18  chr18_23279110     AAsi    C    T        0      0        2 
  18  chr18_23279110     AKia    C    T        0      0        2 
  18  chr18_23279110     AOna    C    T        0      0        2 
  18  chr18_23279110     ASom    C    T        0      0        2 
  18  chr18_23279110     HCab    C    T        0      0        2 
  18  chr18_23279110     HPrz    C    T      0.5      1        2 
  18  chr18_23279110     ZBoe    C    T        0      0        2 
  18  chr18_23279110     ZGre    C    T        0      0        2 
  18  chr18_23279110     ZHar    C    T        0      0        2 
  18  chr18_23279110   Sample    C    T        1      2        2 
  18  chr18_23281591     AAsi    T    C      0.5      1        2 
  18  chr18_23281591     AKia    T    C        0      0        2 
  18  chr18_23281591     AOna    T    C        0      0        2 
  18  chr18_23281591     ASom    T    C        0      0        2 
  18  chr18_23281591     HCab    T    C        0      0        2 
  18  chr18_23281591     HPrz    T    C        0      0        2 
  18  chr18_23281591     ZBoe    T    C        0      0        2 
  18  chr18_23281591     ZGre    T    C        0      0        2 
  18  chr18_23281591     ZHar    T    C        0      0        2 
  18  chr18_23281591   Sample    T    C        0      0        2 
  18  chr18_23282479     AAsi    C    T        0      0        2 
  18  chr18_23282479     AKia    C    T        0      0        2 
  18  chr18_23282479     AOna    C    T        1      2        2 
  18  chr18_23282479     ASom    C    T        0      0        2 
  18  chr18_23282479     HCab    C    T        0      0        2 
  18  chr18_23282479     HPrz    C    T        0      0        2 
  18  chr18_23282479     ZBoe    C    T        0      0        2 
  18  chr18_23282479     ZGre    C    T        0      0        2 
  18  chr18_23282479     ZHar    C    T        0      0        2 
  18  chr18_23282479   Sample    C    T        0      0        2 
  18  chr18_23291826     AAsi    G    T        0      0        2 
  18  chr18_23291826     AKia    G    T        1      2        2 
  18  chr18_23291826     AOna    G    T        0      0        2 
  18  chr18_23291826     ASom    G    T        0      0        2 
  18  chr18_23291826     HCab    G    T        0      0        2 
  18  chr18_23291826     HPrz    G    T        0      0        2 
  18  chr18_23291826     ZBoe    G    T        0      0        2 
  18  chr18_23291826     ZGre    G    T        0      0        2 
  18  chr18_23291826     ZHar    G    T        1      2        2 
  18  chr18_23291826   Sample    G    T        0      0        2 
  18  chr18_23298157     AAsi    G    A        0      0        2 
  18  chr18_23298157     AKia    G    A        0      0        2 
  18  chr18_23298157     AOna    G    A        0      0        2 
  18  chr18_23298157     ASom    G    A        0      0        2 
  18  chr18_23298157     HCab    G    A        1      2        2 
  18  chr18_23298157     HPrz    G    A        1      2        2 
  18  chr18_23298157     ZBoe    G    A        0      0        2 
  18  chr18_23298157     ZGre    G    A        0      0        2 
  18  chr18_23298157     ZHar    G    A        0      0        2 
  18  chr18_23298157   Sample    G    A        1      2        2 
  18  chr18_23300262     AAsi    A    G        0      0        2 
  18  chr18_23300262     AKia    A    G        0      0        2 
  18  chr18_23300262     AOna    A    G        0      0        2 
  18  chr18_23300262     ASom    A    G        0      0        2 
  18  chr18_23300262     HCab    A    G        0      0        2 
  18  chr18_23300262     HPrz    A    G        0      0        2 
  18  chr18_23300262     ZBoe    A    G        0      0        2 
  18  chr18_23300262     ZGre    A    G        0      0        2 
  18  chr18_23300262     ZHar    A    G        1      2        2 
  18  chr18_23300262   Sample    A    G        0      0        2 
  18  chr18_23312306     AAsi    A    G        0      0        2 
  18  chr18_23312306     AKia    A    G        0      0        2 
  18  chr18_23312306     AOna    A    G        0      0        2 
  18  chr18_23312306     ASom    A    G        0      0        2 
  18  chr18_23312306     HCab    A    G        1      2        2 
  18  chr18_23312306     HPrz    A    G        0      0        2 
  18  chr18_23312306     ZBoe    A    G        0      0        2 
  18  chr18_23312306     ZGre    A    G        0      0        2 
  18  chr18_23312306     ZHar    A    G        0      0        2 
  18  chr18_23312306   Sample    A    G        0      0        2 
  18  chr18_23315125     AAsi    A    C        0      0        2 
  18  chr18_23315125     AKia    A    C        0      0        2 
  18  chr18_23315125     AOna    A    C        0      0        2 
  18  chr18_23315125     ASom    A    C        0      0        2 
  18  chr18_23315125     HCab    A    C        0      0        2 
  18  chr18_23315125     HPrz    A    C        0      0        2 
  18  chr18_23315125     ZBoe    A    C        0      0        2 
  18  chr18_23315125     ZGre    A    C        1      2        2 
  18  chr18_23315125     ZHar    A    C        0      0        2 
  18  chr18_23315125   Sample    A    C        0      0        2 
  18  chr18_23315216     AAsi    A    G        0      0        2 
  18  chr18_23315216     AKia    A    G        0      0        2 
  18  chr18_23315216     AOna    A    G        0      0        2 
  18  chr18_23315216     ASom    A    G      0.5      1        2 
  18  chr18_23315216     HCab    A    G        0      0        2 
  18  chr18_23315216     HPrz    A    G        0      0        2 
  18  chr18_23315216     ZBoe    A    G        0      0        2 
  18  chr18_23315216     ZGre    A    G        0      0        2 
  18  chr18_23315216     ZHar    A    G        0      0        2 
  18  chr18_23315216   Sample    A    G        0      0        2 
  18  chr18_23319978     AAsi    T    C        1      2        2 
  18  chr18_23319978     AKia    T    C        0      0        2 
  18  chr18_23319978     AOna    T    C        0      0        2 
  18  chr18_23319978     ASom    T    C        1      2        2 
  18  chr18_23319978     HCab    T    C        0      0        2 
  18  chr18_23319978     HPrz    T    C        0      0        2 
  18  chr18_23319978     ZBoe    T    C        1      2        2 
  18  chr18_23319978     ZGre    T    C        0      0        2 
  18  chr18_23319978     ZHar    T    C        0      0        2 
  18  chr18_23319978   Sample    T    C        0      0        2 
  18  chr18_23336704     AAsi    T    C        0      0        2 
  18  chr18_23336704     AKia    T    C        0      0        2 
  18  chr18_23336704     AOna    T    C        0      0        2 
  18  chr18_23336704     ASom    T    C        0      0        2 
  18  chr18_23336704     HCab    T    C        1      2        2 
  18  chr18_23336704     HPrz    T    C        1      2        2 
  18  chr18_23336704     ZBoe    T    C        0      0        2 
  18  chr18_23336704     ZGre    T    C        0      0        2 
  18  chr18_23336704     ZHar    T    C        0      0        2 
  18  chr18_23336704   Sample    T    C        1      2        2 
  18  chr18_23344392     AAsi    C    G        0      0        2 
  18  chr18_23344392     AKia    C    G        0      0        2 
  18  chr18_23344392     AOna    C    G        0      0        2 
  18  chr18_23344392     ASom    C    G        0      0        2 
  18  chr18_23344392     HCab    C    G        0      0        2 
  18  chr18_23344392     HPrz    C    G        1      2        2 
  18  chr18_23344392     ZBoe    C    G        0      0        2 
  18  chr18_23344392     ZGre    C    G        0      0        2 
  18  chr18_23344392     ZHar    C    G        0      0        2 
  18  chr18_23344392   Sample    C    G        1      2        2 
  18  chr18_23345061     AAsi    A    T        0      0        2 
  18  chr18_23345061     AKia    A    T        0      0        2 
  18  chr18_23345061     AOna    A    T        0      0        2 
  18  chr18_23345061     ASom    A    T        0      0        2 
  18  chr18_23345061     HCab    A    T        0      0        2 
  18  chr18_23345061     HPrz    A    T        0      0        2 
  18  chr18_23345061     ZBoe    A    T      0.5      1        2 
  18  chr18_23345061     ZGre    A    T        0      0        2 
  18  chr18_23345061     ZHar    A    T        0      0        2 
  18  chr18_23345061   Sample    A    T        0      0        2 
  18  chr18_23346604     AAsi    G    A        0      0        2 
  18  chr18_23346604     AKia    G    A        0      0        2 
  18  chr18_23346604     AOna    G    A        0      0        2 
  18  chr18_23346604     ASom    G    A        0      0        2 
  18  chr18_23346604     HCab    G    A        1      2        2 
  18  chr18_23346604     HPrz    G    A        1      2        2 
  18  chr18_23346604     ZBoe    G    A        0      0        2 
  18  chr18_23346604     ZGre    G    A        0      0        2 
  18  chr18_23346604     ZHar    G    A        0      0        2 
  18  chr18_23346604   Sample    G    A        1      2        2 
  18  chr18_23349127     AAsi    G    C        0      0        2 
  18  chr18_23349127     AKia    G    C        0      0        2 
  18  chr18_23349127     AOna    G    C        0      0        2 
  18  chr18_23349127     ASom    G    C        0      0        2 
  18  chr18_23349127     HCab    G    C        1      2        2 
  18  chr18_23349127     HPrz    G    C        1      2        2 
  18  chr18_23349127     ZBoe    G    C        0      0        2 
  18  chr18_23349127     ZGre    G    C        0      0        2 
  18  chr18_23349127     ZHar    G    C        0      0        2 
  18  chr18_23349127   Sample    G    C        1      2        2 
  18  chr18_23359848     AAsi    A    G      0.5      1        2 
  18  chr18_23359848     AKia    A    G        0      0        2 
  18  chr18_23359848     AOna    A    G        0      0        2 
  18  chr18_23359848     ASom    A    G        1      2        2 
  18  chr18_23359848     HCab    A    G        0      0        2 
  18  chr18_23359848     HPrz    A    G        0      0        2 
  18  chr18_23359848     ZBoe    A    G        0      0        2 
  18  chr18_23359848     ZGre    A    G        0      0        2 
  18  chr18_23359848     ZHar    A    G        0      0        2 
  18  chr18_23359848   Sample    A    G        0      0        2 
  18  chr18_23361126     AAsi    C    T        0      0        2 
  18  chr18_23361126     AKia    C    T      0.5      1        2 
  18  chr18_23361126     AOna    C    T        0      0        2 
  18  chr18_23361126     ASom    C    T        0      0        2 
  18  chr18_23361126     HCab    C    T        0      0        2 
  18  chr18_23361126     HPrz    C    T        0      0        2 
  18  chr18_23361126     ZBoe    C    T        0      0        2 
  18  chr18_23361126     ZGre    C    T        0      0        2 
  18  chr18_23361126     ZHar    C    T        0      0        2 
  18  chr18_23361126   Sample    C    T        0      0        2 
  18  chr18_23368741     AAsi    A    G        0      0        2 
  18  chr18_23368741     AKia    A    G        0      0        2 
  18  chr18_23368741     AOna    A    G        0      0        2 
  18  chr18_23368741     ASom    A    G      0.5      1        2 
  18  chr18_23368741     HCab    A    G        0      0        2 
  18  chr18_23368741     HPrz    A    G        0      0        2 
  18  chr18_23368741     ZBoe    A    G        0      0        2 
  18  chr18_23368741     ZGre    A    G        0      0        2 
  18  chr18_23368741     ZHar    A    G        0      0        2 
  18  chr18_23368741   Sample    A    G        0      0        2 
  18  chr18_23368848     AAsi    C    T        0      0        2 
  18  chr18_23368848     AKia    C    T        0      0        2 
  18  chr18_23368848     AOna    C    T        0      0        2 
  18  chr18_23368848     ASom    C    T        0      0        2 
  18  chr18_23368848     HCab    C    T        0      0        2 
  18  chr18_23368848     HPrz    C    T        0      0        2 
  18  chr18_23368848     ZBoe    C    T        1      2        2 
  18  chr18_23368848     ZGre    C    T        0      0        2 
  18  chr18_23368848     ZHar    C    T        0      0        2 
  18  chr18_23368848   Sample    C    T        0      0        2 
  18  chr18_23371607     AAsi    A    G        0      0        2 
  18  chr18_23371607     AKia    A    G        0      0        2 
  18  chr18_23371607     AOna    A    G        0      0        2 
  18  chr18_23371607     ASom    A    G        0      0        2 
  18  chr18_23371607     HCab    A    G        0      0        2 
  18  chr18_23371607     HPrz    A    G        0      0        2 
  18  chr18_23371607     ZBoe    A    G        1      2        2 
  18  chr18_23371607     ZGre    A    G        0      0        2 
  18  chr18_23371607     ZHar    A    G        0      0        2 
  18  chr18_23371607   Sample    A    G        0      0        2 
  18  chr18_23376633     AAsi    G    T        0      0        2 
  18  chr18_23376633     AKia    G    T        0      0        2 
  18  chr18_23376633     AOna    G    T        0      0        2 
  18  chr18_23376633     ASom    G    T        0      0        2 
  18  chr18_23376633     HCab    G    T        1      2        2 
  18  chr18_23376633     HPrz    G    T        1      2        2 
  18  chr18_23376633     ZBoe    G    T        0      0        2 
  18  chr18_23376633     ZGre    G    T        0      0        2 
  18  chr18_23376633     ZHar    G    T        0      0        2 
  18  chr18_23376633   Sample    G    T        1      2        2 
  18  chr18_23394265     AAsi    T    C        0      0        2 
  18  chr18_23394265     AKia    T    C        0      0        2 
  18  chr18_23394265     AOna    T    C        0      0        2 
  18  chr18_23394265     ASom    T    C        0      0        2 
  18  chr18_23394265     HCab    T    C        0      0        2 
  18  chr18_23394265     HPrz    T    C        0      0        2 
  18  chr18_23394265     ZBoe    T    C        0      0        2 
  18  chr18_23394265     ZGre    T    C        0      0        2 
  18  chr18_23394265     ZHar    T    C        1      2        2 
  18  chr18_23394265   Sample    T    C        0      0        2 
  18  chr18_23394380     AAsi    G    A        0      0        2 
  18  chr18_23394380     AKia    G    A        0      0        2 
  18  chr18_23394380     AOna    G    A        0      0        2 
  18  chr18_23394380     ASom    G    A        0      0        2 
  18  chr18_23394380     HCab    G    A        0      0        2 
  18  chr18_23394380     HPrz    G    A        0      0        2 
  18  chr18_23394380     ZBoe    G    A        0      0        2 
  18  chr18_23394380     ZGre    G    A        1      2        2 
  18  chr18_23394380     ZHar    G    A        0      0        2 
  18  chr18_23394380   Sample    G    A        0      0        2 
  18  chr18_23401217     AAsi    G    T        0      0        2 
  18  chr18_23401217     AKia    G    T        0      0        2 
  18  chr18_23401217     AOna    G    T        0      0        2 
  18  chr18_23401217     ASom    G    T        0      0        2 
  18  chr18_23401217     HCab    G    T        0      0        2 
  18  chr18_23401217     HPrz    G    T        0      0        2 
  18  chr18_23401217     ZBoe    G    T        0      0        2 
  18  chr18_23401217     ZGre    G    T        1      2        2 
  18  chr18_23401217     ZHar    G    T        0      0        2 
  18  chr18_23401217   Sample    G    T        0      0        2 
  18  chr18_23406976     AAsi    G    C        0      0        2 
  18  chr18_23406976     AKia    G    C        0      0        2 
  18  chr18_23406976     AOna    G    C        0      0        2 
  18  chr18_23406976     ASom    G    C        0      0        2 
  18  chr18_23406976     HCab    G    C        0      0        2 
  18  chr18_23406976     HPrz    G    C      0.5      1        2 
  18  chr18_23406976     ZBoe    G    C        0      0        2 
  18  chr18_23406976     ZGre    G    C        0      0        2 
  18  chr18_23406976     ZHar    G    C        0      0        2 
  18  chr18_23406976   Sample    G    C        1      2        2 
  18  chr18_23408344     AAsi    T    C        1      2        2 
  18  chr18_23408344     AKia    T    C        0      0        2 
  18  chr18_23408344     AOna    T    C        0      0        2 
  18  chr18_23408344     ASom    T    C        1      2        2 
  18  chr18_23408344     HCab    T    C        0      0        2 
  18  chr18_23408344     HPrz    T    C        0      0        2 
  18  chr18_23408344     ZBoe    T    C        0      0        2 
  18  chr18_23408344     ZGre    T    C        0      0        2 
  18  chr18_23408344     ZHar    T    C        0      0        2 
  18  chr18_23408344   Sample    T    C        0      0        2 
  18  chr18_23427155     AAsi    G    C        0      0        2 
  18  chr18_23427155     AKia    G    C        1      2        2 
  18  chr18_23427155     AOna    G    C        0      0        2 
  18  chr18_23427155     ASom    G    C        0      0        2 
  18  chr18_23427155     HCab    G    C        0      0        2 
  18  chr18_23427155     HPrz    G    C        0      0        2 
  18  chr18_23427155     ZBoe    G    C        0      0        2 
  18  chr18_23427155     ZGre    G    C        0      0        2 
  18  chr18_23427155     ZHar    G    C        0      0        2 
  18  chr18_23427155   Sample    G    C        0      0        2 
  18  chr18_23442156     AAsi    T    C        0      0        2 
  18  chr18_23442156     AKia    T    C        0      0        2 
  18  chr18_23442156     AOna    T    C        0      0        2 
  18  chr18_23442156     ASom    T    C        0      0        2 
  18  chr18_23442156     HCab    T    C        1      2        2 
  18  chr18_23442156     HPrz    T    C        0      0        2 
  18  chr18_23442156     ZBoe    T    C        0      0        2 
  18  chr18_23442156     ZGre    T    C        0      0        2 
  18  chr18_23442156     ZHar    T    C        0      0        2 
  18  chr18_23442156   Sample    T    C        0      0        2 
  18  chr18_23442211     AAsi    T    C        1      2        2 
  18  chr18_23442211     AKia    T    C        0      0        2 
  18  chr18_23442211     AOna    T    C        0      0        2 
  18  chr18_23442211     ASom    T    C        0      0        2 
  18  chr18_23442211     HCab    T    C        0      0        2 
  18  chr18_23442211     HPrz    T    C        0      0        2 
  18  chr18_23442211     ZBoe    T    C        0      0        2 
  18  chr18_23442211     ZGre    T    C        0      0        2 
  18  chr18_23442211     ZHar    T    C        0      0        2 
  18  chr18_23442211   Sample    T    C        0      0        2 
  18  chr18_23451856     AAsi    G    A        0      0        2 
  18  chr18_23451856     AKia    G    A        0      0        2 
  18  chr18_23451856     AOna    G    A        0      0        2 
  18  chr18_23451856     ASom    G    A        0      0        2 
  18  chr18_23451856     HCab    G    A        0      0        2 
  18  chr18_23451856     HPrz    G    A        0      0        2 
  18  chr18_23451856     ZBoe    G    A      0.5      1        2 
  18  chr18_23451856     ZGre    G    A        0      0        2 
  18  chr18_23451856     ZHar    G    A        0      0        2 
  18  chr18_23451856   Sample    G    A        0      0        2 
  18  chr18_23454399     AAsi    T    C        0      0        2 
  18  chr18_23454399     AKia    T    C        0      0        2 
  18  chr18_23454399     AOna    T    C        0      0        2 
  18  chr18_23454399     ASom    T    C        0      0        2 
  18  chr18_23454399     HCab    T    C        1      2        2 
  18  chr18_23454399     HPrz    T    C      0.5      1        2 
  18  chr18_23454399     ZBoe    T    C      0.5      1        2 
  18  chr18_23454399     ZGre    T    C        0      0        2 
  18  chr18_23454399     ZHar    T    C        0      0        2 
  18  chr18_23454399   Sample    T    C        0      0        2 
  18  chr18_23460285     AAsi    A    G        0      0        2 
  18  chr18_23460285     AKia    A    G        0      0        2 
  18  chr18_23460285     AOna    A    G        0      0        2 
  18  chr18_23460285     ASom    A    G        0      0        2 
  18  chr18_23460285     HCab    A    G        0      0        2 
  18  chr18_23460285     HPrz    A    G        0      0        2 
  18  chr18_23460285     ZBoe    A    G        0      0        2 
  18  chr18_23460285     ZGre    A    G      0.5      1        2 
  18  chr18_23460285     ZHar    A    G        0      0        2 
  18  chr18_23460285   Sample    A    G        0      0        2 
  18  chr18_23464448     AAsi    A    G      0.5      1        2 
  18  chr18_23464448     AKia    A    G        0      0        2 
  18  chr18_23464448     AOna    A    G        0      0        2 
  18  chr18_23464448     ASom    A    G      0.5      1        2 
  18  chr18_23464448     HCab    A    G        0      0        2 
  18  chr18_23464448     HPrz    A    G        0      0        2 
  18  chr18_23464448     ZBoe    A    G        0      0        2 
  18  chr18_23464448     ZGre    A    G        0      0        2 
  18  chr18_23464448     ZHar    A    G        0      0        2 
  18  chr18_23464448   Sample    A    G        0      0        2 
  18  chr18_23472712     AAsi    A    G        0      0        2 
  18  chr18_23472712     AKia    A    G        0      0        2 
  18  chr18_23472712     AOna    A    G        0      0        2 
  18  chr18_23472712     ASom    A    G        0      0        2 
  18  chr18_23472712     HCab    A    G        1      2        2 
  18  chr18_23472712     HPrz    A    G        1      2        2 
  18  chr18_23472712     ZBoe    A    G        0      0        2 
  18  chr18_23472712     ZGre    A    G        0      0        2 
  18  chr18_23472712     ZHar    A    G        0      0        2 
  18  chr18_23472712   Sample    A    G        1      2        2 
  18  chr18_23479620     AAsi    T    G        0      0        2 
  18  chr18_23479620     AKia    T    G        0      0        2 
  18  chr18_23479620     AOna    T    G        0      0        2 
  18  chr18_23479620     ASom    T    G        0      0        2 
  18  chr18_23479620     HCab    T    G        0      0        2 
  18  chr18_23479620     HPrz    T    G        0      0        2 
  18  chr18_23479620     ZBoe    T    G        1      2        2 
  18  chr18_23479620     ZGre    T    G        1      2        2 
  18  chr18_23479620     ZHar    T    G        1      2        2 
  18  chr18_23479620   Sample    T    G        0      0        2 
  18  chr18_23480524     AAsi    G    A        1      2        2 
  18  chr18_23480524     AKia    G    A        0      0        2 
  18  chr18_23480524     AOna    G    A        0      0        2 
  18  chr18_23480524     ASom    G    A        0      0        2 
  18  chr18_23480524     HCab    G    A        0      0        2 
  18  chr18_23480524     HPrz    G    A        0      0        2 
  18  chr18_23480524     ZBoe    G    A        0      0        2 
  18  chr18_23480524     ZGre    G    A        0      0        2 
  18  chr18_23480524     ZHar    G    A        0      0        2 
  18  chr18_23480524   Sample    G    A        0      0        2 
  18  chr18_23486959     AAsi    T    C        0      0        2 
  18  chr18_23486959     AKia    T    C        0      0        2 
  18  chr18_23486959     AOna    T    C        0      0        2 
  18  chr18_23486959     ASom    T    C        0      0        2 
  18  chr18_23486959     HCab    T    C        0      0        2 
  18  chr18_23486959     HPrz    T    C      0.5      1        2 
  18  chr18_23486959     ZBoe    T    C        0      0        2 
  18  chr18_23486959     ZGre    T    C        0      0        2 
  18  chr18_23486959     ZHar    T    C        0      0        2 
  18  chr18_23486959   Sample    T    C        0      0        2 
  18  chr18_23500188     AAsi    C    T        0      0        2 
  18  chr18_23500188     AKia    C    T        0      0        2 
  18  chr18_23500188     AOna    C    T        0      0        2 
  18  chr18_23500188     ASom    C    T        0      0        2 
  18  chr18_23500188     HCab    C    T        1      2        2 
  18  chr18_23500188     HPrz    C    T        1      2        2 
  18  chr18_23500188     ZBoe    C    T        0      0        2 
  18  chr18_23500188     ZGre    C    T        0      0        2 
  18  chr18_23500188     ZHar    C    T        0      0        2 
  18  chr18_23500188   Sample    C    T        1      2        2 
  18  chr18_23501374     AAsi    C    T        0      0        2 
  18  chr18_23501374     AKia    C    T        0      0        2 
  18  chr18_23501374     AOna    C    T        0      0        2 
  18  chr18_23501374     ASom    C    T        0      0        2 
  18  chr18_23501374     HCab    C    T        0      0        2 
  18  chr18_23501374     HPrz    C    T        0      0        2 
  18  chr18_23501374     ZBoe    C    T        0      0        2 
  18  chr18_23501374     ZGre    C    T        1      2        2 
  18  chr18_23501374     ZHar    C    T        0      0        2 
  18  chr18_23501374   Sample    C    T        0      0        2 
  18  chr18_23502133     AAsi    C    G        0      0        2 
  18  chr18_23502133     AKia    C    G        0      0        2 
  18  chr18_23502133     AOna    C    G        0      0        2 
  18  chr18_23502133     ASom    C    G        0      0        2 
  18  chr18_23502133     HCab    C    G        0      0        2 
  18  chr18_23502133     HPrz    C    G        0      0        2 
  18  chr18_23502133     ZBoe    C    G      0.5      1        2 
  18  chr18_23502133     ZGre    C    G        0      0        2 
  18  chr18_23502133     ZHar    C    G        0      0        2 
  18  chr18_23502133   Sample    C    G        0      0        2 
  18  chr18_23505346     AAsi    T    G        0      0        2 
  18  chr18_23505346     AKia    T    G        0      0        2 
  18  chr18_23505346     AOna    T    G        0      0        2 
  18  chr18_23505346     ASom    T    G        0      0        2 
  18  chr18_23505346     HCab    T    G        1      2        2 
  18  chr18_23505346     HPrz    T    G        1      2        2 
  18  chr18_23505346     ZBoe    T    G        0      0        2 
  18  chr18_23505346     ZGre    T    G        0      0        2 
  18  chr18_23505346     ZHar    T    G        0      0        2 
  18  chr18_23505346   Sample    T    G        1      2        2 
  18  chr18_23505645     AAsi    T    C        0      0        2 
  18  chr18_23505645     AKia    T    C        0      0        2 
  18  chr18_23505645     AOna    T    C        0      0        2 
  18  chr18_23505645     ASom    T    C        0      0        2 
  18  chr18_23505645     HCab    T    C        0      0        2 
  18  chr18_23505645     HPrz    T    C        0      0        2 
  18  chr18_23505645     ZBoe    T    C        0      0        2 
  18  chr18_23505645     ZGre    T    C      0.5      1        2 
  18  chr18_23505645     ZHar    T    C        0      0        2 
  18  chr18_23505645   Sample    T    C        0      0        2 
  18  chr18_23523190     AAsi    C    G        0      0        2 
  18  chr18_23523190     AKia    C    G        0      0        2 
  18  chr18_23523190     AOna    C    G        1      2        2 
  18  chr18_23523190     ASom    C    G        0      0        2 
  18  chr18_23523190     HCab    C    G        0      0        2 
  18  chr18_23523190     HPrz    C    G        0      0        2 
  18  chr18_23523190     ZBoe    C    G        0      0        2 
  18  chr18_23523190     ZGre    C    G        0      0        2 
  18  chr18_23523190     ZHar    C    G        0      0        2 
  18  chr18_23523190   Sample    C    G        0      0        2 
  18  chr18_23526103     AAsi    G    A        0      0        2 
  18  chr18_23526103     AKia    G    A        0      0        2 
  18  chr18_23526103     AOna    G    A        0      0        2 
  18  chr18_23526103     ASom    G    A        0      0        2 
  18  chr18_23526103     HCab    G    A        1      2        2 
  18  chr18_23526103     HPrz    G    A      0.5      1        2 
  18  chr18_23526103     ZBoe    G    A        0      0        2 
  18  chr18_23526103     ZGre    G    A        0      0        2 
  18  chr18_23526103     ZHar    G    A        0      0        2 
  18  chr18_23526103   Sample    G    A        1      2        2 
  18  chr18_23529531     AAsi    C    G        0      0        2 
  18  chr18_23529531     AKia    C    G        0      0        2 
  18  chr18_23529531     AOna    C    G        0      0        2 
  18  chr18_23529531     ASom    C    G        0      0        2 
  18  chr18_23529531     HCab    C    G        1      2        2 
  18  chr18_23529531     HPrz    C    G        1      2        2 
  18  chr18_23529531     ZBoe    C    G        0      0        2 
  18  chr18_23529531     ZGre    C    G        0      0        2 
  18  chr18_23529531     ZHar    C    G        0      0        2 
  18  chr18_23529531   Sample    C    G        1      2        2 
  18  chr18_23554338     AAsi    G    C        0      0        2 
  18  chr18_23554338     AKia    G    C        0      0        2 
  18  chr18_23554338     AOna    G    C        0      0        2 
  18  chr18_23554338     ASom    G    C        0      0        2 
  18  chr18_23554338     HCab    G    C        0      0        2 
  18  chr18_23554338     HPrz    G    C        0      0        2 
  18  chr18_23554338     ZBoe    G    C        0      0        2 
  18  chr18_23554338     ZGre    G    C        0      0        2 
  18  chr18_23554338     ZHar    G    C        1      2        2 
  18  chr18_23554338   Sample    G    C        0      0        2 
  18  chr18_23559888     AAsi    C    T        0      0        2 
  18  chr18_23559888     AKia    C    T        0      0        2 
  18  chr18_23559888     AOna    C    T        0      0        2 
  18  chr18_23559888     ASom    C    T        0      0        2 
  18  chr18_23559888     HCab    C    T        1      2        2 
  18  chr18_23559888     HPrz    C    T        1      2        2 
  18  chr18_23559888     ZBoe    C    T        0      0        2 
  18  chr18_23559888     ZGre    C    T        0      0        2 
  18  chr18_23559888     ZHar    C    T        0      0        2 
  18  chr18_23559888   Sample    C    T        1      2        2 
  18  chr18_23563843     AAsi    G    C        0      0        2 
  18  chr18_23563843     AKia    G    C        0      0        2 
  18  chr18_23563843     AOna    G    C        0      0        2 
  18  chr18_23563843     ASom    G    C        0      0        2 
  18  chr18_23563843     HCab    G    C        0      0        2 
  18  chr18_23563843     HPrz    G    C      0.5      1        2 
  18  chr18_23563843     ZBoe    G    C        0      0        2 
  18  chr18_23563843     ZGre    G    C        0      0        2 
  18  chr18_23563843     ZHar    G    C        0      0        2 
  18  chr18_23563843   Sample    G    C        0      0        2 
  18  chr18_23564921     AAsi    T    C        0      0        2 
  18  chr18_23564921     AKia    T    C        0      0        2 
  18  chr18_23564921     AOna    T    C        0      0        2 
  18  chr18_23564921     ASom    T    C        0      0        2 
  18  chr18_23564921     HCab    T    C        0      0        2 
  18  chr18_23564921     HPrz    T    C      0.5      1        2 
  18  chr18_23564921     ZBoe    T    C        0      0        2 
  18  chr18_23564921     ZGre    T    C        0      0        2 
  18  chr18_23564921     ZHar    T    C        0      0        2 
  18  chr18_23564921   Sample    T    C        0      0        2 
  18  chr18_23574614     AAsi    C    T        0      0        2 
  18  chr18_23574614     AKia    C    T        0      0        2 
  18  chr18_23574614     AOna    C    T        0      0        2 
  18  chr18_23574614     ASom    C    T        0      0        2 
  18  chr18_23574614     HCab    C    T        1      2        2 
  18  chr18_23574614     HPrz    C    T        0      0        2 
  18  chr18_23574614     ZBoe    C    T        0      0        2 
  18  chr18_23574614     ZGre    C    T        0      0        2 
  18  chr18_23574614     ZHar    C    T        0      0        2 
  18  chr18_23574614   Sample    C    T        0      0        2 
  18  chr18_23575761     AAsi    G    A        1      2        2 
  18  chr18_23575761     AKia    G    A        0      0        2 
  18  chr18_23575761     AOna    G    A        0      0        2 
  18  chr18_23575761     ASom    G    A        0      0        2 
  18  chr18_23575761     HCab    G    A        0      0        2 
  18  chr18_23575761     HPrz    G    A        0      0        2 
  18  chr18_23575761     ZBoe    G    A        0      0        2 
  18  chr18_23575761     ZGre    G    A        0      0        2 
  18  chr18_23575761     ZHar    G    A        0      0        2 
  18  chr18_23575761   Sample    G    A        0      0        2 
  18  chr18_23582466     AAsi    A    C        0      0        2 
  18  chr18_23582466     AKia    A    C        0      0        2 
  18  chr18_23582466     AOna    A    C        0      0        2 
  18  chr18_23582466     ASom    A    C        0      0        2 
  18  chr18_23582466     HCab    A    C        1      2        2 
  18  chr18_23582466     HPrz    A    C        1      2        2 
  18  chr18_23582466     ZBoe    A    C        0      0        2 
  18  chr18_23582466     ZGre    A    C        0      0        2 
  18  chr18_23582466     ZHar    A    C        0      0        2 
  18  chr18_23582466   Sample    A    C        1      2        2 
  18  chr18_23586880     AAsi    C    T        0      0        2 
  18  chr18_23586880     AKia    C    T      0.5      1        2 
  18  chr18_23586880     AOna    C    T        1      2        2 
  18  chr18_23586880     ASom    C    T        0      0        2 
  18  chr18_23586880     HCab    C    T        0      0        2 
  18  chr18_23586880     HPrz    C    T        0      0        2 
  18  chr18_23586880     ZBoe    C    T        0      0        2 
  18  chr18_23586880     ZGre    C    T        0      0        2 
  18  chr18_23586880     ZHar    C    T        0      0        2 
  18  chr18_23586880   Sample    C    T        0      0        2 
  18  chr18_23595302     AAsi    A    G        1      2        2 
  18  chr18_23595302     AKia    A    G        0      0        2 
  18  chr18_23595302     AOna    A    G        0      0        2 
  18  chr18_23595302     ASom    A    G        1      2        2 
  18  chr18_23595302     HCab    A    G        0      0        2 
  18  chr18_23595302     HPrz    A    G        0      0        2 
  18  chr18_23595302     ZBoe    A    G        0      0        2 
  18  chr18_23595302     ZGre    A    G        0      0        2 
  18  chr18_23595302     ZHar    A    G        0      0        2 
  18  chr18_23595302   Sample    A    G        0      0        2 
  18  chr18_23596745     AAsi    T    G        0      0        2 
  18  chr18_23596745     AKia    T    G        0      0        2 
  18  chr18_23596745     AOna    T    G        0      0        2 
  18  chr18_23596745     ASom    T    G        0      0        2 
  18  chr18_23596745     HCab    T    G        0      0        2 
  18  chr18_23596745     HPrz    T    G        0      0        2 
  18  chr18_23596745     ZBoe    T    G      0.5      1        2 
  18  chr18_23596745     ZGre    T    G        0      0        2 
  18  chr18_23596745     ZHar    T    G        0      0        2 
  18  chr18_23596745   Sample    T    G        0      0        2 
  18  chr18_23615146     AAsi    T    G        0      0        2 
  18  chr18_23615146     AKia    T    G        0      0        2 
  18  chr18_23615146     AOna    T    G        0      0        2 
  18  chr18_23615146     ASom    T    G        0      0        2 
  18  chr18_23615146     HCab    T    G        0      0        2 
  18  chr18_23615146     HPrz    T    G        0      0        2 
  18  chr18_23615146     ZBoe    T    G        0      0        2 
  18  chr18_23615146     ZGre    T    G        0      0        2 
  18  chr18_23615146     ZHar    T    G      0.5      1        2 
  18  chr18_23615146   Sample    T    G        0      0        2 
  18  chr18_23619214     AAsi    G    A        0      0        2 
  18  chr18_23619214     AKia    G    A        0      0        2 
  18  chr18_23619214     AOna    G    A        0      0        2 
  18  chr18_23619214     ASom    G    A        0      0        2 
  18  chr18_23619214     HCab    G    A        0      0        2 
  18  chr18_23619214     HPrz    G    A        0      0        2 
  18  chr18_23619214     ZBoe    G    A      0.5      1        2 
  18  chr18_23619214     ZGre    G    A        0      0        2 
  18  chr18_23619214     ZHar    G    A        0      0        2 
  18  chr18_23619214   Sample    G    A        0      0        2 
  18  chr18_23620431     AAsi    T    C        1      2        2 
  18  chr18_23620431     AKia    T    C        0      0        2 
  18  chr18_23620431     AOna    T    C        0      0        2 
  18  chr18_23620431     ASom    T    C        1      2        2 
  18  chr18_23620431     HCab    T    C        0      0        2 
  18  chr18_23620431     HPrz    T    C        0      0        2 
  18  chr18_23620431     ZBoe    T    C        0      0        2 
  18  chr18_23620431     ZGre    T    C        0      0        2 
  18  chr18_23620431     ZHar    T    C        0      0        2 
  18  chr18_23620431   Sample    T    C        0      0        2 
  18  chr18_23625350     AAsi    C    T        1      2        2 
  18  chr18_23625350     AKia    C    T        0      0        2 
  18  chr18_23625350     AOna    C    T        0      0        2 
  18  chr18_23625350     ASom    C    T        1      2        2 
  18  chr18_23625350     HCab    C    T        1      2        2 
  18  chr18_23625350     HPrz    C    T        1      2        2 
  18  chr18_23625350     ZBoe    C    T        0      0        2 
  18  chr18_23625350     ZGre    C    T        0      0        2 
  18  chr18_23625350     ZHar    C    T        0      0        2 
  18  chr18_23625350   Sample    C    T        1      2        2 
  18  chr18_23641993     AAsi    G    C        0      0        2 
  18  chr18_23641993     AKia    G    C        0      0        2 
  18  chr18_23641993     AOna    G    C        0      0        2 
  18  chr18_23641993     ASom    G    C        0      0        2 
  18  chr18_23641993     HCab    G    C      0.5      1        2 
  18  chr18_23641993     HPrz    G    C        0      0        2 
  18  chr18_23641993     ZBoe    G    C        0      0        2 
  18  chr18_23641993     ZGre    G    C        0      0        2 
  18  chr18_23641993     ZHar    G    C        0      0        2 
  18  chr18_23641993   Sample    G    C        0      0        2 
  18  chr18_23642013     AAsi    T    C        0      0        2 
  18  chr18_23642013     AKia    T    C        0      0        2 
  18  chr18_23642013     AOna    T    C        0      0        2 
  18  chr18_23642013     ASom    T    C        0      0        2 
  18  chr18_23642013     HCab    T    C        0      0        2 
  18  chr18_23642013     HPrz    T    C        0      0        2 
  18  chr18_23642013     ZBoe    T    C      0.5      1        2 
  18  chr18_23642013     ZGre    T    C        0      0        2 
  18  chr18_23642013     ZHar    T    C        0      0        2 
  18  chr18_23642013   Sample    T    C        0      0        2 
  18  chr18_23644125     AAsi    T    C        0      0        2 
  18  chr18_23644125     AKia    T    C        0      0        2 
  18  chr18_23644125     AOna    T    C        0      0        2 
  18  chr18_23644125     ASom    T    C        0      0        2 
  18  chr18_23644125     HCab    T    C        1      2        2 
  18  chr18_23644125     HPrz    T    C        1      2        2 
  18  chr18_23644125     ZBoe    T    C        0      0        2 
  18  chr18_23644125     ZGre    T    C        0      0        2 
  18  chr18_23644125     ZHar    T    C        0      0        2 
  18  chr18_23644125   Sample    T    C        1      2        2 
  18  chr18_23659958     AAsi    A    G        0      0        2 
  18  chr18_23659958     AKia    A    G        0      0        2 
  18  chr18_23659958     AOna    A    G        0      0        2 
  18  chr18_23659958     ASom    A    G        0      0        2 
  18  chr18_23659958     HCab    A    G        0      0        2 
  18  chr18_23659958     HPrz    A    G        0      0        2 
  18  chr18_23659958     ZBoe    A    G        0      0        2 
  18  chr18_23659958     ZGre    A    G        1      2        2 
  18  chr18_23659958     ZHar    A    G        0      0        2 
  18  chr18_23659958   Sample    A    G        0      0        2 
  18  chr18_23679922     AAsi    A    G        0      0        2 
  18  chr18_23679922     AKia    A    G        0      0        2 
  18  chr18_23679922     AOna    A    G        0      0        2 
  18  chr18_23679922     ASom    A    G        0      0        2 
  18  chr18_23679922     HCab    A    G        0      0        2 
  18  chr18_23679922     HPrz    A    G        0      0        2 
  18  chr18_23679922     ZBoe    A    G      0.5      1        2 
  18  chr18_23679922     ZGre    A    G        0      0        2 
  18  chr18_23679922     ZHar    A    G        0      0        2 
  18  chr18_23679922   Sample    A    G        0      0        2 
  18  chr18_23687119     AAsi    A    G        0      0        2 
  18  chr18_23687119     AKia    A    G        0      0        2 
  18  chr18_23687119     AOna    A    G        0      0        2 
  18  chr18_23687119     ASom    A    G        0      0        2 
  18  chr18_23687119     HCab    A    G        0      0        2 
  18  chr18_23687119     HPrz    A    G        0      0        2 
  18  chr18_23687119     ZBoe    A    G        0      0        2 
  18  chr18_23687119     ZGre    A    G        1      2        2 
  18  chr18_23687119     ZHar    A    G        0      0        2 
  18  chr18_23687119   Sample    A    G        0      0        2 
  18  chr18_23692781     AAsi    A    G        0      0        2 
  18  chr18_23692781     AKia    A    G        0      0        2 
  18  chr18_23692781     AOna    A    G        0      0        2 
  18  chr18_23692781     ASom    A    G        0      0        2 
  18  chr18_23692781     HCab    A    G        0      0        2 
  18  chr18_23692781     HPrz    A    G        0      0        2 
  18  chr18_23692781     ZBoe    A    G        0      0        2 
  18  chr18_23692781     ZGre    A    G      0.5      1        2 
  18  chr18_23692781     ZHar    A    G        0      0        2 
  18  chr18_23692781   Sample    A    G        0      0        2 
  18  chr18_23697660     AAsi    A    G        0      0        2 
  18  chr18_23697660     AKia    A    G        0      0        2 
  18  chr18_23697660     AOna    A    G        0      0        2 
  18  chr18_23697660     ASom    A    G        0      0        2 
  18  chr18_23697660     HCab    A    G        0      0        2 
  18  chr18_23697660     HPrz    A    G        0      0        2 
  18  chr18_23697660     ZBoe    A    G        0      0        2 
  18  chr18_23697660     ZGre    A    G        1      2        2 
  18  chr18_23697660     ZHar    A    G        0      0        2 
  18  chr18_23697660   Sample    A    G        0      0        2 
  18  chr18_23706261     AAsi    C    T        1      2        2 
  18  chr18_23706261     AKia    C    T        0      0        2 
  18  chr18_23706261     AOna    C    T        0      0        2 
  18  chr18_23706261     ASom    C    T        1      2        2 
  18  chr18_23706261     HCab    C    T        0      0        2 
  18  chr18_23706261     HPrz    C    T        0      0        2 
  18  chr18_23706261     ZBoe    C    T        0      0        2 
  18  chr18_23706261     ZGre    C    T        0      0        2 
  18  chr18_23706261     ZHar    C    T        0      0        2 
  18  chr18_23706261   Sample    C    T        0      0        2 
  18  chr18_23707726     AAsi    C    T        1      2        2 
  18  chr18_23707726     AKia    C    T        0      0        2 
  18  chr18_23707726     AOna    C    T        0      0        2 
  18  chr18_23707726     ASom    C    T        1      2        2 
  18  chr18_23707726     HCab    C    T        0      0        2 
  18  chr18_23707726     HPrz    C    T        0      0        2 
  18  chr18_23707726     ZBoe    C    T        0      0        2 
  18  chr18_23707726     ZGre    C    T        0      0        2 
  18  chr18_23707726     ZHar    C    T        0      0        2 
  18  chr18_23707726   Sample    C    T        0      0        2 
  18  chr18_23726792     AAsi    G    A        0      0        2 
  18  chr18_23726792     AKia    G    A        0      0        2 
  18  chr18_23726792     AOna    G    A        0      0        2 
  18  chr18_23726792     ASom    G    A        0      0        2 
  18  chr18_23726792     HCab    G    A        0      0        2 
  18  chr18_23726792     HPrz    G    A        0      0        2 
  18  chr18_23726792     ZBoe    G    A        0      0        2 
  18  chr18_23726792     ZGre    G    A        0      0        2 
  18  chr18_23726792     ZHar    G    A        1      2        2 
  18  chr18_23726792   Sample    G    A        0      0        2 
  18  chr18_23728405     AAsi    G    A        0      0        2 
  18  chr18_23728405     AKia    G    A        0      0        2 
  18  chr18_23728405     AOna    G    A        0      0        2 
  18  chr18_23728405     ASom    G    A        0      0        2 
  18  chr18_23728405     HCab    G    A        1      2        2 
  18  chr18_23728405     HPrz    G    A        1      2        2 
  18  chr18_23728405     ZBoe    G    A        0      0        2 
  18  chr18_23728405     ZGre    G    A        0      0        2 
  18  chr18_23728405     ZHar    G    A        0      0        2 
  18  chr18_23728405   Sample    G    A        1      2        2 
  18  chr18_23732167     AAsi    T    A        0      0        2 
  18  chr18_23732167     AKia    T    A        0      0        2 
  18  chr18_23732167     AOna    T    A        0      0        2 
  18  chr18_23732167     ASom    T    A        0      0        2 
  18  chr18_23732167     HCab    T    A        0      0        2 
  18  chr18_23732167     HPrz    T    A        0      0        2 
  18  chr18_23732167     ZBoe    T    A      0.5      1        2 
  18  chr18_23732167     ZGre    T    A        0      0        2 
  18  chr18_23732167     ZHar    T    A        0      0        2 
  18  chr18_23732167   Sample    T    A        0      0        2 
  18  chr18_23736303     AAsi    T    C        0      0        2 
  18  chr18_23736303     AKia    T    C        0      0        2 
  18  chr18_23736303     AOna    T    C        0      0        2 
  18  chr18_23736303     ASom    T    C        0      0        2 
  18  chr18_23736303     HCab    T    C        0      0        2 
  18  chr18_23736303     HPrz    T    C        0      0        2 
  18  chr18_23736303     ZBoe    T    C      0.5      1        2 
  18  chr18_23736303     ZGre    T    C        0      0        2 
  18  chr18_23736303     ZHar    T    C        0      0        2 
  18  chr18_23736303   Sample    T    C        0      0        2 
  18  chr18_23737006     AAsi    T    G        0      0        2 
  18  chr18_23737006     AKia    T    G        0      0        2 
  18  chr18_23737006     AOna    T    G        0      0        2 
  18  chr18_23737006     ASom    T    G        0      0        2 
  18  chr18_23737006     HCab    T    G        1      2        2 
  18  chr18_23737006     HPrz    T    G        1      2        2 
  18  chr18_23737006     ZBoe    T    G        0      0        2 
  18  chr18_23737006     ZGre    T    G        0      0        2 
  18  chr18_23737006     ZHar    T    G        0      0        2 
  18  chr18_23737006   Sample    T    G        1      2        2 
  18  chr18_23744047     AAsi    G    T        0      0        2 
  18  chr18_23744047     AKia    G    T        0      0        2 
  18  chr18_23744047     AOna    G    T        0      0        2 
  18  chr18_23744047     ASom    G    T        0      0        2 
  18  chr18_23744047     HCab    G    T        0      0        2 
  18  chr18_23744047     HPrz    G    T        0      0        2 
  18  chr18_23744047     ZBoe    G    T        0      0        2 
  18  chr18_23744047     ZGre    G    T        0      0        2 
  18  chr18_23744047     ZHar    G    T      0.5      1        2 
  18  chr18_23744047   Sample    G    T        0      0        2 
  18  chr18_23744320     AAsi    C    G        0      0        2 
  18  chr18_23744320     AKia    C    G        1      2        2 
  18  chr18_23744320     AOna    C    G        1      2        2 
  18  chr18_23744320     ASom    C    G        0      0        2 
  18  chr18_23744320     HCab    C    G        0      0        2 
  18  chr18_23744320     HPrz    C    G        0      0        2 
  18  chr18_23744320     ZBoe    C    G        0      0        2 
  18  chr18_23744320     ZGre    C    G        0      0        2 
  18  chr18_23744320     ZHar    C    G        0      0        2 
  18  chr18_23744320   Sample    C    G        0      0        2 
  18  chr18_23746725     AAsi    G    A        0      0        2 
  18  chr18_23746725     AKia    G    A        0      0        2 
  18  chr18_23746725     AOna    G    A        0      0        2 
  18  chr18_23746725     ASom    G    A        0      0        2 
  18  chr18_23746725     HCab    G    A        0      0        2 
  18  chr18_23746725     HPrz    G    A        0      0        2 
  18  chr18_23746725     ZBoe    G    A      0.5      1        2 
  18  chr18_23746725     ZGre    G    A        0      0        2 
  18  chr18_23746725     ZHar    G    A        0      0        2 
  18  chr18_23746725   Sample    G    A        0      0        2 
  18  chr18_23798572     AAsi    A    G        0      0        2 
  18  chr18_23798572     AKia    A    G        0      0        2 
  18  chr18_23798572     AOna    A    G        0      0        2 
  18  chr18_23798572     ASom    A    G        0      0        2 
  18  chr18_23798572     HCab    A    G        1      2        2 
  18  chr18_23798572     HPrz    A    G        1      2        2 
  18  chr18_23798572     ZBoe    A    G        0      0        2 
  18  chr18_23798572     ZGre    A    G        0      0        2 
  18  chr18_23798572     ZHar    A    G        0      0        2 
  18  chr18_23798572   Sample    A    G        1      2        2 
  18  chr18_23806306     AAsi    A    G        0      0        2 
  18  chr18_23806306     AKia    A    G        0      0        2 
  18  chr18_23806306     AOna    A    G        0      0        2 
  18  chr18_23806306     ASom    A    G        0      0        2 
  18  chr18_23806306     HCab    A    G        1      2        2 
  18  chr18_23806306     HPrz    A    G        1      2        2 
  18  chr18_23806306     ZBoe    A    G        0      0        2 
  18  chr18_23806306     ZGre    A    G        0      0        2 
  18  chr18_23806306     ZHar    A    G        0      0        2 
  18  chr18_23806306   Sample    A    G        1      2        2 
  18  chr18_23833707     AAsi    T    C        0      0        2 
  18  chr18_23833707     AKia    T    C        0      0        2 
  18  chr18_23833707     AOna    T    C        0      0        2 
  18  chr18_23833707     ASom    T    C        0      0        2 
  18  chr18_23833707     HCab    T    C        0      0        2 
  18  chr18_23833707     HPrz    T    C        0      0        2 
  18  chr18_23833707     ZBoe    T    C        0      0        2 
  18  chr18_23833707     ZGre    T    C        1      2        2 
  18  chr18_23833707     ZHar    T    C        0      0        2 
  18  chr18_23833707   Sample    T    C        0      0        2 
  18  chr18_23837725     AAsi    T    C        0      0        2 
  18  chr18_23837725     AKia    T    C        0      0        2 
  18  chr18_23837725     AOna    T    C        0      0        2 
  18  chr18_23837725     ASom    T    C        0      0        2 
  18  chr18_23837725     HCab    T    C        1      2        2 
  18  chr18_23837725     HPrz    T    C        1      2        2 
  18  chr18_23837725     ZBoe    T    C        0      0        2 
  18  chr18_23837725     ZGre    T    C        0      0        2 
  18  chr18_23837725     ZHar    T    C        0      0        2 
  18  chr18_23837725   Sample    T    C        1      2        2 
  18  chr18_23844315     AAsi    A    T        0      0        2 
  18  chr18_23844315     AKia    A    T        0      0        2 
  18  chr18_23844315     AOna    A    T        0      0        2 
  18  chr18_23844315     ASom    A    T        0      0        2 
  18  chr18_23844315     HCab    A    T        1      2        2 
  18  chr18_23844315     HPrz    A    T        1      2        2 
  18  chr18_23844315     ZBoe    A    T        0      0        2 
  18  chr18_23844315     ZGre    A    T        0      0        2 
  18  chr18_23844315     ZHar    A    T        0      0        2 
  18  chr18_23844315   Sample    A    T        1      2        2 
  18  chr18_23848399     AAsi    T    C        0      0        2 
  18  chr18_23848399     AKia    T    C        0      0        2 
  18  chr18_23848399     AOna    T    C        1      2        2 
  18  chr18_23848399     ASom    T    C        0      0        2 
  18  chr18_23848399     HCab    T    C        0      0        2 
  18  chr18_23848399     HPrz    T    C        0      0        2 
  18  chr18_23848399     ZBoe    T    C        0      0        2 
  18  chr18_23848399     ZGre    T    C        0      0        2 
  18  chr18_23848399     ZHar    T    C        0      0        2 
  18  chr18_23848399   Sample    T    C        0      0        2 
  18  chr18_23852042     AAsi    A    G        0      0        2 
  18  chr18_23852042     AKia    A    G        0      0        2 
  18  chr18_23852042     AOna    A    G        0      0        2 
  18  chr18_23852042     ASom    A    G        0      0        2 
  18  chr18_23852042     HCab    A    G        0      0        2 
  18  chr18_23852042     HPrz    A    G        0      0        2 
  18  chr18_23852042     ZBoe    A    G        0      0        2 
  18  chr18_23852042     ZGre    A    G      0.5      1        2 
  18  chr18_23852042     ZHar    A    G        0      0        2 
  18  chr18_23852042   Sample    A    G        0      0        2 
  18  chr18_23867639     AAsi    A    G        0      0        2 
  18  chr18_23867639     AKia    A    G        0      0        2 
  18  chr18_23867639     AOna    A    G        1      2        2 
  18  chr18_23867639     ASom    A    G        0      0        2 
  18  chr18_23867639     HCab    A    G        0      0        2 
  18  chr18_23867639     HPrz    A    G        0      0        2 
  18  chr18_23867639     ZBoe    A    G        0      0        2 
  18  chr18_23867639     ZGre    A    G        0      0        2 
  18  chr18_23867639     ZHar    A    G        0      0        2 
  18  chr18_23867639   Sample    A    G        0      0        2 
  18  chr18_23872128     AAsi    G    A        0      0        2 
  18  chr18_23872128     AKia    G    A        0      0        2 
  18  chr18_23872128     AOna    G    A        0      0        2 
  18  chr18_23872128     ASom    G    A        0      0        2 
  18  chr18_23872128     HCab    G    A        0      0        2 
  18  chr18_23872128     HPrz    G    A      0.5      1        2 
  18  chr18_23872128     ZBoe    G    A        0      0        2 
  18  chr18_23872128     ZGre    G    A        0      0        2 
  18  chr18_23872128     ZHar    G    A        0      0        2 
  18  chr18_23872128   Sample    G    A        0      0        2 
  18  chr18_23879770     AAsi    T    C        0      0        2 
  18  chr18_23879770     AKia    T    C        0      0        2 
  18  chr18_23879770     AOna    T    C        0      0        2 
  18  chr18_23879770     ASom    T    C        0      0        2 
  18  chr18_23879770     HCab    T    C        1      2        2 
  18  chr18_23879770     HPrz    T    C      0.5      1        2 
  18  chr18_23879770     ZBoe    T    C        0      0        2 
  18  chr18_23879770     ZGre    T    C        0      0        2 
  18  chr18_23879770     ZHar    T    C        0      0        2 
  18  chr18_23879770   Sample    T    C        1      2        2 
  18  chr18_23890850     AAsi    A    G        0      0        2 
  18  chr18_23890850     AKia    A    G      0.5      1        2 
  18  chr18_23890850     AOna    A    G        1      2        2 
  18  chr18_23890850     ASom    A    G        0      0        2 
  18  chr18_23890850     HCab    A    G        0      0        2 
  18  chr18_23890850     HPrz    A    G        0      0        2 
  18  chr18_23890850     ZBoe    A    G        0      0        2 
  18  chr18_23890850     ZGre    A    G        0      0        2 
  18  chr18_23890850     ZHar    A    G        0      0        2 
  18  chr18_23890850   Sample    A    G        0      0        2 
  18  chr18_23893714     AAsi    C    A        0      0        2 
  18  chr18_23893714     AKia    C    A      0.5      1        2 
  18  chr18_23893714     AOna    C    A        0      0        2 
  18  chr18_23893714     ASom    C    A        0      0        2 
  18  chr18_23893714     HCab    C    A        0      0        2 
  18  chr18_23893714     HPrz    C    A        0      0        2 
  18  chr18_23893714     ZBoe    C    A        0      0        2 
  18  chr18_23893714     ZGre    C    A        0      0        2 
  18  chr18_23893714     ZHar    C    A        0      0        2 
  18  chr18_23893714   Sample    C    A        0      0        2 
  18  chr18_23894687     AAsi    G    T        0      0        2 
  18  chr18_23894687     AKia    G    T        0      0        2 
  18  chr18_23894687     AOna    G    T        0      0        2 
  18  chr18_23894687     ASom    G    T        0      0        2 
  18  chr18_23894687     HCab    G    T        1      2        2 
  18  chr18_23894687     HPrz    G    T        1      2        2 
  18  chr18_23894687     ZBoe    G    T        0      0        2 
  18  chr18_23894687     ZGre    G    T        0      0        2 
  18  chr18_23894687     ZHar    G    T        0      0        2 
  18  chr18_23894687   Sample    G    T        1      2        2 
  18  chr18_23894879     AAsi    T    G        0      0        2 
  18  chr18_23894879     AKia    T    G        0      0        2 
  18  chr18_23894879     AOna    T    G        0      0        2 
  18  chr18_23894879     ASom    T    G        0      0        2 
  18  chr18_23894879     HCab    T    G        0      0        2 
  18  chr18_23894879     HPrz    T    G      0.5      1        2 
  18  chr18_23894879     ZBoe    T    G        0      0        2 
  18  chr18_23894879     ZGre    T    G        0      0        2 
  18  chr18_23894879     ZHar    T    G        0      0        2 
  18  chr18_23894879   Sample    T    G        0      0        2 
  18  chr18_23898606     AAsi    A    G        0      0        2 
  18  chr18_23898606     AKia    A    G        0      0        2 
  18  chr18_23898606     AOna    A    G        0      0        2 
  18  chr18_23898606     ASom    A    G        0      0        2 
  18  chr18_23898606     HCab    A    G        0      0        2 
  18  chr18_23898606     HPrz    A    G      0.5      1        2 
  18  chr18_23898606     ZBoe    A    G        0      0        2 
  18  chr18_23898606     ZGre    A    G        0      0        2 
  18  chr18_23898606     ZHar    A    G        0      0        2 
  18  chr18_23898606   Sample    A    G        0      0        2 
  18  chr18_23900041     AAsi    C    A        0      0        2 
  18  chr18_23900041     AKia    C    A        0      0        2 
  18  chr18_23900041     AOna    C    A        0      0        2 
  18  chr18_23900041     ASom    C    A        0      0        2 
  18  chr18_23900041     HCab    C    A        1      2        2 
  18  chr18_23900041     HPrz    C    A        1      2        2 
  18  chr18_23900041     ZBoe    C    A        0      0        2 
  18  chr18_23900041     ZGre    C    A        0      0        2 
  18  chr18_23900041     ZHar    C    A        0      0        2 
  18  chr18_23900041   Sample    C    A        1      2        2 
  18  chr18_23911590     AAsi    A    G      0.5      1        2 
  18  chr18_23911590     AKia    A    G        1      2        2 
  18  chr18_23911590     AOna    A    G        1      2        2 
  18  chr18_23911590     ASom    A    G        0      0        2 
  18  chr18_23911590     HCab    A    G        0      0        2 
  18  chr18_23911590     HPrz    A    G        0      0        2 
  18  chr18_23911590     ZBoe    A    G        0      0        2 
  18  chr18_23911590     ZGre    A    G        0      0        2 
  18  chr18_23911590     ZHar    A    G        0      0        2 
  18  chr18_23911590   Sample    A    G        0      0        2 
  18  chr18_23918823     AAsi    G    A        0      0        2 
  18  chr18_23918823     AKia    G    A        0      0        2 
  18  chr18_23918823     AOna    G    A        0      0        2 
  18  chr18_23918823     ASom    G    A        0      0        2 
  18  chr18_23918823     HCab    G    A        0      0        2 
  18  chr18_23918823     HPrz    G    A        0      0        2 
  18  chr18_23918823     ZBoe    G    A        0      0        2 
  18  chr18_23918823     ZGre    G    A        0      0        2 
  18  chr18_23918823     ZHar    G    A        1      2        2 
  18  chr18_23918823   Sample    G    A        0      0        2 
  18  chr18_23927921     AAsi    A    G        0      0        2 
  18  chr18_23927921     AKia    A    G        0      0        2 
  18  chr18_23927921     AOna    A    G        0      0        2 
  18  chr18_23927921     ASom    A    G        0      0        2 
  18  chr18_23927921     HCab    A    G        0      0        2 
  18  chr18_23927921     HPrz    A    G        0      0        2 
  18  chr18_23927921     ZBoe    A    G      0.5      1        2 
  18  chr18_23927921     ZGre    A    G        0      0        2 
  18  chr18_23927921     ZHar    A    G        0      0        2 
  18  chr18_23927921   Sample    A    G        0      0        2 
  18  chr18_23933420     AAsi    G    T        0      0        2 
  18  chr18_23933420     AKia    G    T        0      0        2 
  18  chr18_23933420     AOna    G    T        0      0        2 
  18  chr18_23933420     ASom    G    T        0      0        2 
  18  chr18_23933420     HCab    G    T        1      2        2 
  18  chr18_23933420     HPrz    G    T      0.5      1        2 
  18  chr18_23933420     ZBoe    G    T        0      0        2 
  18  chr18_23933420     ZGre    G    T        0      0        2 
  18  chr18_23933420     ZHar    G    T        0      0        2 
  18  chr18_23933420   Sample    G    T        1      2        2 
  18  chr18_23934023     AAsi    T    G        0      0        2 
  18  chr18_23934023     AKia    T    G        0      0        2 
  18  chr18_23934023     AOna    T    G        0      0        2 
  18  chr18_23934023     ASom    T    G        0      0        2 
  18  chr18_23934023     HCab    T    G        0      0        2 
  18  chr18_23934023     HPrz    T    G        0      0        2 
  18  chr18_23934023     ZBoe    T    G        0      0        2 
  18  chr18_23934023     ZGre    T    G        0      0        2 
  18  chr18_23934023     ZHar    T    G        1      2        2 
  18  chr18_23934023   Sample    T    G        0      0        2 
  18  chr18_23937642     AAsi    T    C      0.5      1        2 
  18  chr18_23937642     AKia    T    C        0      0        2 
  18  chr18_23937642     AOna    T    C        0      0        2 
  18  chr18_23937642     ASom    T    C        1      2        2 
  18  chr18_23937642     HCab    T    C        0      0        2 
  18  chr18_23937642     HPrz    T    C        0      0        2 
  18  chr18_23937642     ZBoe    T    C        0      0        2 
  18  chr18_23937642     ZGre    T    C        0      0        2 
  18  chr18_23937642     ZHar    T    C        0      0        2 
  18  chr18_23937642   Sample    T    C        0      0        2 
  18  chr18_23939597     AAsi    T    C        0      0        2 
  18  chr18_23939597     AKia    T    C        0      0        2 
  18  chr18_23939597     AOna    T    C        0      0        2 
  18  chr18_23939597     ASom    T    C        0      0        2 
  18  chr18_23939597     HCab    T    C        1      2        2 
  18  chr18_23939597     HPrz    T    C        1      2        2 
  18  chr18_23939597     ZBoe    T    C        0      0        2 
  18  chr18_23939597     ZGre    T    C        0      0        2 
  18  chr18_23939597     ZHar    T    C        0      0        2 
  18  chr18_23939597   Sample    T    C        1      2        2 
  18  chr18_23944130     AAsi    C    T        0      0        2 
  18  chr18_23944130     AKia    C    T        1      2        2 
  18  chr18_23944130     AOna    C    T        1      2        2 
  18  chr18_23944130     ASom    C    T        0      0        2 
  18  chr18_23944130     HCab    C    T        0      0        2 
  18  chr18_23944130     HPrz    C    T        0      0        2 
  18  chr18_23944130     ZBoe    C    T        1      2        2 
  18  chr18_23944130     ZGre    C    T        1      2        2 
  18  chr18_23944130     ZHar    C    T        0      0        2 
  18  chr18_23944130   Sample    C    T        0      0        2 
  18  chr18_23946452     AAsi    G    A        0      0        2 
  18  chr18_23946452     AKia    G    A        1      2        2 
  18  chr18_23946452     AOna    G    A        1      2        2 
  18  chr18_23946452     ASom    G    A        0      0        2 
  18  chr18_23946452     HCab    G    A        1      2        2 
  18  chr18_23946452     HPrz    G    A      0.5      1        2 
  18  chr18_23946452     ZBoe    G    A        0      0        2 
  18  chr18_23946452     ZGre    G    A        0      0        2 
  18  chr18_23946452     ZHar    G    A        0      0        2 
  18  chr18_23946452   Sample    G    A        1      2        2 
  18  chr18_23948344     AAsi    G    C        0      0        2 
  18  chr18_23948344     AKia    G    C        0      0        2 
  18  chr18_23948344     AOna    G    C        0      0        2 
  18  chr18_23948344     ASom    G    C        0      0        2 
  18  chr18_23948344     HCab    G    C        0      0        2 
  18  chr18_23948344     HPrz    G    C        0      0        2 
  18  chr18_23948344     ZBoe    G    C        0      0        2 
  18  chr18_23948344     ZGre    G    C        1      2        2 
  18  chr18_23948344     ZHar    G    C        0      0        2 
  18  chr18_23948344   Sample    G    C        0      0        2 
  18  chr18_23950263     AAsi    T    C        0      0        2 
  18  chr18_23950263     AKia    T    C      0.5      1        2 
  18  chr18_23950263     AOna    T    C        0      0        2 
  18  chr18_23950263     ASom    T    C        0      0        2 
  18  chr18_23950263     HCab    T    C        0      0        2 
  18  chr18_23950263     HPrz    T    C        0      0        2 
  18  chr18_23950263     ZBoe    T    C        0      0        2 
  18  chr18_23950263     ZGre    T    C        0      0        2 
  18  chr18_23950263     ZHar    T    C        0      0        2 
  18  chr18_23950263   Sample    T    C        0      0        2 
  18  chr18_23952088     AAsi    G    C        0      0        2 
  18  chr18_23952088     AKia    G    C        0      0        2 
  18  chr18_23952088     AOna    G    C        0      0        2 
  18  chr18_23952088     ASom    G    C        0      0        2 
  18  chr18_23952088     HCab    G    C        1      2        2 
  18  chr18_23952088     HPrz    G    C      0.5      1        2 
  18  chr18_23952088     ZBoe    G    C        0      0        2 
  18  chr18_23952088     ZGre    G    C        0      0        2 
  18  chr18_23952088     ZHar    G    C        0      0        2 
  18  chr18_23952088   Sample    G    C        1      2        2 
  18  chr18_23952279     AAsi    A    T        0      0        2 
  18  chr18_23952279     AKia    A    T        0      0        2 
  18  chr18_23952279     AOna    A    T        0      0        2 
  18  chr18_23952279     ASom    A    T        0      0        2 
  18  chr18_23952279     HCab    A    T        1      2        2 
  18  chr18_23952279     HPrz    A    T        1      2        2 
  18  chr18_23952279     ZBoe    A    T        0      0        2 
  18  chr18_23952279     ZGre    A    T        0      0        2 
  18  chr18_23952279     ZHar    A    T        0      0        2 
  18  chr18_23952279   Sample    A    T        1      2        2 
  18  chr18_23957278     AAsi    C    A        1      2        2 
  18  chr18_23957278     AKia    C    A        0      0        2 
  18  chr18_23957278     AOna    C    A        0      0        2 
  18  chr18_23957278     ASom    C    A        1      2        2 
  18  chr18_23957278     HCab    C    A        0      0        2 
  18  chr18_23957278     HPrz    C    A        0      0        2 
  18  chr18_23957278     ZBoe    C    A        0      0        2 
  18  chr18_23957278     ZGre    C    A        0      0        2 
  18  chr18_23957278     ZHar    C    A        0      0        2 
  18  chr18_23957278   Sample    C    A        0      0        2 
  18  chr18_23957481     AAsi    A    G        0      0        2 
  18  chr18_23957481     AKia    A    G        0      0        2 
  18  chr18_23957481     AOna    A    G        0      0        2 
  18  chr18_23957481     ASom    A    G        1      2        2 
  18  chr18_23957481     HCab    A    G        0      0        2 
  18  chr18_23957481     HPrz    A    G        0      0        2 
  18  chr18_23957481     ZBoe    A    G        0      0        2 
  18  chr18_23957481     ZGre    A    G        0      0        2 
  18  chr18_23957481     ZHar    A    G        0      0        2 
  18  chr18_23957481   Sample    A    G        0      0        2 
  18  chr18_23963041     AAsi    A    C        0      0        2 
  18  chr18_23963041     AKia    A    C        0      0        2 
  18  chr18_23963041     AOna    A    C        0      0        2 
  18  chr18_23963041     ASom    A    C        0      0        2 
  18  chr18_23963041     HCab    A    C        1      2        2 
  18  chr18_23963041     HPrz    A    C        1      2        2 
  18  chr18_23963041     ZBoe    A    C        0      0        2 
  18  chr18_23963041     ZGre    A    C        0      0        2 
  18  chr18_23963041     ZHar    A    C        0      0        2 
  18  chr18_23963041   Sample    A    C        1      2        2 
  18  chr18_23983394     AAsi    T    C        0      0        2 
  18  chr18_23983394     AKia    T    C        0      0        2 
  18  chr18_23983394     AOna    T    C        1      2        2 
  18  chr18_23983394     ASom    T    C        0      0        2 
  18  chr18_23983394     HCab    T    C        0      0        2 
  18  chr18_23983394     HPrz    T    C        0      0        2 
  18  chr18_23983394     ZBoe    T    C        0      0        2 
  18  chr18_23983394     ZGre    T    C        0      0        2 
  18  chr18_23983394     ZHar    T    C        0      0        2 
  18  chr18_23983394   Sample    T    C        0      0        2 
  18  chr18_23992646     AAsi    A    C        0      0        2 
  18  chr18_23992646     AKia    A    C        0      0        2 
  18  chr18_23992646     AOna    A    C        0      0        2 
  18  chr18_23992646     ASom    A    C        0      0        2 
  18  chr18_23992646     HCab    A    C        0      0        2 
  18  chr18_23992646     HPrz    A    C        0      0        2 
  18  chr18_23992646     ZBoe    A    C      0.5      1        2 
  18  chr18_23992646     ZGre    A    C        0      0        2 
  18  chr18_23992646     ZHar    A    C        0      0        2 
  18  chr18_23992646   Sample    A    C        0      0        2 
  18  chr18_23994939     AAsi    C    A        0      0        2 
  18  chr18_23994939     AKia    C    A        0      0        2 
  18  chr18_23994939     AOna    C    A        0      0        2 
  18  chr18_23994939     ASom    C    A        0      0        2 
  18  chr18_23994939     HCab    C    A        1      2        2 
  18  chr18_23994939     HPrz    C    A        1      2        2 
  18  chr18_23994939     ZBoe    C    A        0      0        2 
  18  chr18_23994939     ZGre    C    A        0      0        2 
  18  chr18_23994939     ZHar    C    A        0      0        2 
  18  chr18_23994939   Sample    C    A        1      2        2 
  18  chr18_23998107     AAsi    A    C        0      0        2 
  18  chr18_23998107     AKia    A    C        0      0        2 
  18  chr18_23998107     AOna    A    C        0      0        2 
  18  chr18_23998107     ASom    A    C        0      0        2 
  18  chr18_23998107     HCab    A    C        1      2        2 
  18  chr18_23998107     HPrz    A    C        1      2        2 
  18  chr18_23998107     ZBoe    A    C        0      0        2 
  18  chr18_23998107     ZGre    A    C        0      0        2 
  18  chr18_23998107     ZHar    A    C        0      0        2 
  18  chr18_23998107   Sample    A    C        1      2        2 
  18  chr18_24004750     AAsi    A    G        0      0        2 
  18  chr18_24004750     AKia    A    G        0      0        2 
  18  chr18_24004750     AOna    A    G        0      0        2 
  18  chr18_24004750     ASom    A    G        0      0        2 
  18  chr18_24004750     HCab    A    G        0      0        2 
  18  chr18_24004750     HPrz    A    G        0      0        2 
  18  chr18_24004750     ZBoe    A    G        0      0        2 
  18  chr18_24004750     ZGre    A    G        1      2        2 
  18  chr18_24004750     ZHar    A    G        0      0        2 
  18  chr18_24004750   Sample    A    G        0      0        2 
  18  chr18_24007484     AAsi    A    G        0      0        2 
  18  chr18_24007484     AKia    A    G        0      0        2 
  18  chr18_24007484     AOna    A    G        0      0        2 
  18  chr18_24007484     ASom    A    G        0      0        2 
  18  chr18_24007484     HCab    A    G        1      2        2 
  18  chr18_24007484     HPrz    A    G        1      2        2 
  18  chr18_24007484     ZBoe    A    G        0      0        2 
  18  chr18_24007484     ZGre    A    G        0      0        2 
  18  chr18_24007484     ZHar    A    G        0      0        2 
  18  chr18_24007484   Sample    A    G        1      2        2 
  18  chr18_24011808     AAsi    A    G        0      0        2 
  18  chr18_24011808     AKia    A    G        0      0        2 
  18  chr18_24011808     AOna    A    G        0      0        2 
  18  chr18_24011808     ASom    A    G        0      0        2 
  18  chr18_24011808     HCab    A    G        1      2        2 
  18  chr18_24011808     HPrz    A    G        1      2        2 
  18  chr18_24011808     ZBoe    A    G        0      0        2 
  18  chr18_24011808     ZGre    A    G        0      0        2 
  18  chr18_24011808     ZHar    A    G        0      0        2 
  18  chr18_24011808   Sample    A    G        1      2        2 
  18  chr18_24021706     AAsi    T    C        0      0        2 
  18  chr18_24021706     AKia    T    C        0      0        2 
  18  chr18_24021706     AOna    T    C        0      0        2 
  18  chr18_24021706     ASom    T    C        0      0        2 
  18  chr18_24021706     HCab    T    C        1      2        2 
  18  chr18_24021706     HPrz    T    C        1      2        2 
  18  chr18_24021706     ZBoe    T    C        0      0        2 
  18  chr18_24021706     ZGre    T    C        0      0        2 
  18  chr18_24021706     ZHar    T    C        0      0        2 
  18  chr18_24021706   Sample    T    C        1      2        2 
  18  chr18_24023904     AAsi    G    A        0      0        2 
  18  chr18_24023904     AKia    G    A        1      2        2 
  18  chr18_24023904     AOna    G    A        1      2        2 
  18  chr18_24023904     ASom    G    A      0.5      1        2 
  18  chr18_24023904     HCab    G    A        1      2        2 
  18  chr18_24023904     HPrz    G    A        1      2        2 
  18  chr18_24023904     ZBoe    G    A        0      0        2 
  18  chr18_24023904     ZGre    G    A        0      0        2 
  18  chr18_24023904     ZHar    G    A        0      0        2 
  18  chr18_24023904   Sample    G    A        0      0        2 
  18  chr18_24038924     AAsi    T    C        0      0        2 
  18  chr18_24038924     AKia    T    C        0      0        2 
  18  chr18_24038924     AOna    T    C        0      0        2 
  18  chr18_24038924     ASom    T    C        0      0        2 
  18  chr18_24038924     HCab    T    C        1      2        2 
  18  chr18_24038924     HPrz    T    C        1      2        2 
  18  chr18_24038924     ZBoe    T    C        0      0        2 
  18  chr18_24038924     ZGre    T    C        0      0        2 
  18  chr18_24038924     ZHar    T    C        0      0        2 
  18  chr18_24038924   Sample    T    C        1      2        2 
  18  chr18_24050668     AAsi    T    C        0      0        2 
  18  chr18_24050668     AKia    T    C        0      0        2 
  18  chr18_24050668     AOna    T    C        0      0        2 
  18  chr18_24050668     ASom    T    C        0      0        2 
  18  chr18_24050668     HCab    T    C        0      0        2 
  18  chr18_24050668     HPrz    T    C        0      0        2 
  18  chr18_24050668     ZBoe    T    C      0.5      1        2 
  18  chr18_24050668     ZGre    T    C        0      0        2 
  18  chr18_24050668     ZHar    T    C        0      0        2 
  18  chr18_24050668   Sample    T    C        0      0        2 
  18  chr18_24051234     AAsi    T    A        0      0        2 
  18  chr18_24051234     AKia    T    A        0      0        2 
  18  chr18_24051234     AOna    T    A        0      0        2 
  18  chr18_24051234     ASom    T    A        0      0        2 
  18  chr18_24051234     HCab    T    A        0      0        2 
  18  chr18_24051234     HPrz    T    A        0      0        2 
  18  chr18_24051234     ZBoe    T    A        0      0        2 
  18  chr18_24051234     ZGre    T    A        0      0        2 
  18  chr18_24051234     ZHar    T    A        1      2        2 
  18  chr18_24051234   Sample    T    A        0      0        2 
  18  chr18_24052149     AAsi    G    A        0      0        2 
  18  chr18_24052149     AKia    G    A        0      0        2 
  18  chr18_24052149     AOna    G    A        0      0        2 
  18  chr18_24052149     ASom    G    A        0      0        2 
  18  chr18_24052149     HCab    G    A        1      2        2 
  18  chr18_24052149     HPrz    G    A        1      2        2 
  18  chr18_24052149     ZBoe    G    A        0      0        2 
  18  chr18_24052149     ZGre    G    A        0      0        2 
  18  chr18_24052149     ZHar    G    A        0      0        2 
  18  chr18_24052149   Sample    G    A        1      2        2 
  18  chr18_24063278     AAsi    G    T        0      0        2 
  18  chr18_24063278     AKia    G    T        0      0        2 
  18  chr18_24063278     AOna    G    T        0      0        2 
  18  chr18_24063278     ASom    G    T        0      0        2 
  18  chr18_24063278     HCab    G    T      0.5      1        2 
  18  chr18_24063278     HPrz    G    T        0      0        2 
  18  chr18_24063278     ZBoe    G    T        0      0        2 
  18  chr18_24063278     ZGre    G    T        0      0        2 
  18  chr18_24063278     ZHar    G    T        0      0        2 
  18  chr18_24063278   Sample    G    T        0      0        2 
  18  chr18_24067734     AAsi    C    G        0      0        2 
  18  chr18_24067734     AKia    C    G        0      0        2 
  18  chr18_24067734     AOna    C    G        0      0        2 
  18  chr18_24067734     ASom    C    G        0      0        2 
  18  chr18_24067734     HCab    C    G        0      0        2 
  18  chr18_24067734     HPrz    C    G        0      0        2 
  18  chr18_24067734     ZBoe    C    G        0      0        2 
  18  chr18_24067734     ZGre    C    G        1      2        2 
  18  chr18_24067734     ZHar    C    G        0      0        2 
  18  chr18_24067734   Sample    C    G        0      0        2 
  18  chr18_24070617     AAsi    A    G        0      0        2 
  18  chr18_24070617     AKia    A    G        0      0        2 
  18  chr18_24070617     AOna    A    G        0      0        2 
  18  chr18_24070617     ASom    A    G        0      0        2 
  18  chr18_24070617     HCab    A    G      0.5      1        2 
  18  chr18_24070617     HPrz    A    G        0      0        2 
  18  chr18_24070617     ZBoe    A    G        0      0        2 
  18  chr18_24070617     ZGre    A    G        0      0        2 
  18  chr18_24070617     ZHar    A    G        0      0        2 
  18  chr18_24070617   Sample    A    G        0      0        2 
  18  chr18_24080622     AAsi    C    T        0      0        2 
  18  chr18_24080622     AKia    C    T        0      0        2 
  18  chr18_24080622     AOna    C    T        0      0        2 
  18  chr18_24080622     ASom    C    T        0      0        2 
  18  chr18_24080622     HCab    C    T        1      2        2 
  18  chr18_24080622     HPrz    C    T        1      2        2 
  18  chr18_24080622     ZBoe    C    T        0      0        2 
  18  chr18_24080622     ZGre    C    T        0      0        2 
  18  chr18_24080622     ZHar    C    T        0      0        2 
  18  chr18_24080622   Sample    C    T        1      2        2 
  18  chr18_24086309     AAsi    A    G        0      0        2 
  18  chr18_24086309     AKia    A    G        0      0        2 
  18  chr18_24086309     AOna    A    G        0      0        2 
  18  chr18_24086309     ASom    A    G        0      0        2 
  18  chr18_24086309     HCab    A    G        0      0        2 
  18  chr18_24086309     HPrz    A    G        0      0        2 
  18  chr18_24086309     ZBoe    A    G      0.5      1        2 
  18  chr18_24086309     ZGre    A    G        0      0        2 
  18  chr18_24086309     ZHar    A    G        0      0        2 
  18  chr18_24086309   Sample    A    G        0      0        2 
  18  chr18_24086323     AAsi    A    G        0      0        2 
  18  chr18_24086323     AKia    A    G        0      0        2 
  18  chr18_24086323     AOna    A    G        0      0        2 
  18  chr18_24086323     ASom    A    G        0      0        2 
  18  chr18_24086323     HCab    A    G        0      0        2 
  18  chr18_24086323     HPrz    A    G        0      0        2 
  18  chr18_24086323     ZBoe    A    G        0      0        2 
  18  chr18_24086323     ZGre    A    G        0      0        2 
  18  chr18_24086323     ZHar    A    G        1      2        2 
  18  chr18_24086323   Sample    A    G        0      0        2 
  18  chr18_24091060     AAsi    A    G        0      0        2 
  18  chr18_24091060     AKia    A    G        0      0        2 
  18  chr18_24091060     AOna    A    G        0      0        2 
  18  chr18_24091060     ASom    A    G        0      0        2 
  18  chr18_24091060     HCab    A    G        0      0        2 
  18  chr18_24091060     HPrz    A    G        0      0        2 
  18  chr18_24091060     ZBoe    A    G        0      0        2 
  18  chr18_24091060     ZGre    A    G        0      0        2 
  18  chr18_24091060     ZHar    A    G        1      2        2 
  18  chr18_24091060   Sample    A    G        0      0        2 
  18  chr18_24091275     AAsi    A    G        1      2        2 
  18  chr18_24091275     AKia    A    G        0      0        2 
  18  chr18_24091275     AOna    A    G        0      0        2 
  18  chr18_24091275     ASom    A    G        1      2        2 
  18  chr18_24091275     HCab    A    G        0      0        2 
  18  chr18_24091275     HPrz    A    G        0      0        2 
  18  chr18_24091275     ZBoe    A    G        0      0        2 
  18  chr18_24091275     ZGre    A    G        0      0        2 
  18  chr18_24091275     ZHar    A    G        0      0        2 
  18  chr18_24091275   Sample    A    G        0      0        2 
  18  chr18_24123960     AAsi    T    C        0      0        2 
  18  chr18_24123960     AKia    T    C        0      0        2 
  18  chr18_24123960     AOna    T    C        1      2        2 
  18  chr18_24123960     ASom    T    C        0      0        2 
  18  chr18_24123960     HCab    T    C        0      0        2 
  18  chr18_24123960     HPrz    T    C        0      0        2 
  18  chr18_24123960     ZBoe    T    C        0      0        2 
  18  chr18_24123960     ZGre    T    C        0      0        2 
  18  chr18_24123960     ZHar    T    C        0      0        2 
  18  chr18_24123960   Sample    T    C        0      0        2 
  18  chr18_24127634     AAsi    G    T        1      2        2 
  18  chr18_24127634     AKia    G    T        0      0        2 
  18  chr18_24127634     AOna    G    T        0      0        2 
  18  chr18_24127634     ASom    G    T        1      2        2 
  18  chr18_24127634     HCab    G    T        0      0        2 
  18  chr18_24127634     HPrz    G    T        0      0        2 
  18  chr18_24127634     ZBoe    G    T        0      0        2 
  18  chr18_24127634     ZGre    G    T        0      0        2 
  18  chr18_24127634     ZHar    G    T        0      0        2 
  18  chr18_24127634   Sample    G    T        0      0        2 
  18  chr18_24129424     AAsi    C    G        0      0        2 
  18  chr18_24129424     AKia    C    G        0      0        2 
  18  chr18_24129424     AOna    C    G        0      0        2 
  18  chr18_24129424     ASom    C    G        0      0        2 
  18  chr18_24129424     HCab    C    G        0      0        2 
  18  chr18_24129424     HPrz    C    G        0      0        2 
  18  chr18_24129424     ZBoe    C    G        0      0        2 
  18  chr18_24129424     ZGre    C    G        1      2        2 
  18  chr18_24129424     ZHar    C    G        0      0        2 
  18  chr18_24129424   Sample    C    G        0      0        2 
  18  chr18_24135553     AAsi    G    C        0      0        2 
  18  chr18_24135553     AKia    G    C        0      0        2 
  18  chr18_24135553     AOna    G    C        0      0        2 
  18  chr18_24135553     ASom    G    C        0      0        2 
  18  chr18_24135553     HCab    G    C        1      2        2 
  18  chr18_24135553     HPrz    G    C        1      2        2 
  18  chr18_24135553     ZBoe    G    C        0      0        2 
  18  chr18_24135553     ZGre    G    C        0      0        2 
  18  chr18_24135553     ZHar    G    C        0      0        2 
  18  chr18_24135553   Sample    G    C        1      2        2 
  18  chr18_24142369     AAsi    T    C        0      0        2 
  18  chr18_24142369     AKia    T    C        0      0        2 
  18  chr18_24142369     AOna    T    C        0      0        2 
  18  chr18_24142369     ASom    T    C        0      0        2 
  18  chr18_24142369     HCab    T    C      0.5      1        2 
  18  chr18_24142369     HPrz    T    C        0      0        2 
  18  chr18_24142369     ZBoe    T    C        0      0        2 
  18  chr18_24142369     ZGre    T    C        0      0        2 
  18  chr18_24142369     ZHar    T    C        0      0        2 
  18  chr18_24142369   Sample    T    C        1      2        2 
  18  chr18_24149401     AAsi    C    T        0      0        2 
  18  chr18_24149401     AKia    C    T        0      0        2 
  18  chr18_24149401     AOna    C    T        0      0        2 
  18  chr18_24149401     ASom    C    T        0      0        2 
  18  chr18_24149401     HCab    C    T        1      2        2 
  18  chr18_24149401     HPrz    C    T        1      2        2 
  18  chr18_24149401     ZBoe    C    T        0      0        2 
  18  chr18_24149401     ZGre    C    T        0      0        2 
  18  chr18_24149401     ZHar    C    T        0      0        2 
  18  chr18_24149401   Sample    C    T        1      2        2 
  18  chr18_24173443     AAsi    C    A        0      0        2 
  18  chr18_24173443     AKia    C    A      0.5      1        2 
  18  chr18_24173443     AOna    C    A        0      0        2 
  18  chr18_24173443     ASom    C    A        0      0        2 
  18  chr18_24173443     HCab    C    A        0      0        2 
  18  chr18_24173443     HPrz    C    A        0      0        2 
  18  chr18_24173443     ZBoe    C    A        0      0        2 
  18  chr18_24173443     ZGre    C    A        0      0        2 
  18  chr18_24173443     ZHar    C    A        0      0        2 
  18  chr18_24173443   Sample    C    A        0      0        2 
  18  chr18_24181146     AAsi    T    C        0      0        2 
  18  chr18_24181146     AKia    T    C        0      0        2 
  18  chr18_24181146     AOna    T    C        0      0        2 
  18  chr18_24181146     ASom    T    C        0      0        2 
  18  chr18_24181146     HCab    T    C        0      0        2 
  18  chr18_24181146     HPrz    T    C        0      0        2 
  18  chr18_24181146     ZBoe    T    C      0.5      1        2 
  18  chr18_24181146     ZGre    T    C        0      0        2 
  18  chr18_24181146     ZHar    T    C        0      0        2 
  18  chr18_24181146   Sample    T    C        0      0        2 
  18  chr18_24182481     AAsi    A    G        0      0        2 
  18  chr18_24182481     AKia    A    G        0      0        2 
  18  chr18_24182481     AOna    A    G        0      0        2 
  18  chr18_24182481     ASom    A    G        0      0        2 
  18  chr18_24182481     HCab    A    G        0      0        2 
  18  chr18_24182481     HPrz    A    G        0      0        2 
  18  chr18_24182481     ZBoe    A    G      0.5      1        2 
  18  chr18_24182481     ZGre    A    G        0      0        2 
  18  chr18_24182481     ZHar    A    G        0      0        2 
  18  chr18_24182481   Sample    A    G        0      0        2 
  18  chr18_24185393     AAsi    T    C        0      0        2 
  18  chr18_24185393     AKia    T    C        0      0        2 
  18  chr18_24185393     AOna    T    C        0      0        2 
  18  chr18_24185393     ASom    T    C      0.5      1        2 
  18  chr18_24185393     HCab    T    C        0      0        2 
  18  chr18_24185393     HPrz    T    C        0      0        2 
  18  chr18_24185393     ZBoe    T    C        0      0        2 
  18  chr18_24185393     ZGre    T    C        0      0        2 
  18  chr18_24185393     ZHar    T    C        0      0        2 
  18  chr18_24185393   Sample    T    C        0      0        2 
  18  chr18_24194487     AAsi    A    G        0      0        2 
  18  chr18_24194487     AKia    A    G      0.5      1        2 
  18  chr18_24194487     AOna    A    G        0      0        2 
  18  chr18_24194487     ASom    A    G        0      0        2 
  18  chr18_24194487     HCab    A    G        0      0        2 
  18  chr18_24194487     HPrz    A    G        0      0        2 
  18  chr18_24194487     ZBoe    A    G        0      0        2 
  18  chr18_24194487     ZGre    A    G        0      0        2 
  18  chr18_24194487     ZHar    A    G        0      0        2 
  18  chr18_24194487   Sample    A    G        0      0        2 
  18  chr18_24197407     AAsi    C    T        0      0        2 
  18  chr18_24197407     AKia    C    T        0      0        2 
  18  chr18_24197407     AOna    C    T        1      2        2 
  18  chr18_24197407     ASom    C    T        0      0        2 
  18  chr18_24197407     HCab    C    T        0      0        2 
  18  chr18_24197407     HPrz    C    T        0      0        2 
  18  chr18_24197407     ZBoe    C    T        0      0        2 
  18  chr18_24197407     ZGre    C    T        0      0        2 
  18  chr18_24197407     ZHar    C    T        0      0        2 
  18  chr18_24197407   Sample    C    T        0      0        2 
  18  chr18_24205048     AAsi    C    T        0      0        2 
  18  chr18_24205048     AKia    C    T        0      0        2 
  18  chr18_24205048     AOna    C    T        0      0        2 
  18  chr18_24205048     ASom    C    T        0      0        2 
  18  chr18_24205048     HCab    C    T        1      2        2 
  18  chr18_24205048     HPrz    C    T        1      2        2 
  18  chr18_24205048     ZBoe    C    T        0      0        2 
  18  chr18_24205048     ZGre    C    T        0      0        2 
  18  chr18_24205048     ZHar    C    T        1      2        2 
  18  chr18_24205048   Sample    C    T        1      2        2 
  18  chr18_24208137     AAsi    C    T        0      0        2 
  18  chr18_24208137     AKia    C    T      0.5      1        2 
  18  chr18_24208137     AOna    C    T        0      0        2 
  18  chr18_24208137     ASom    C    T        0      0        2 
  18  chr18_24208137     HCab    C    T        0      0        2 
  18  chr18_24208137     HPrz    C    T        0      0        2 
  18  chr18_24208137     ZBoe    C    T        0      0        2 
  18  chr18_24208137     ZGre    C    T        0      0        2 
  18  chr18_24208137     ZHar    C    T        0      0        2 
  18  chr18_24208137   Sample    C    T        0      0        2 
  18  chr18_24217093     AAsi    C    A        0      0        2 
  18  chr18_24217093     AKia    C    A        0      0        2 
  18  chr18_24217093     AOna    C    A        0      0        2 
  18  chr18_24217093     ASom    C    A        0      0        2 
  18  chr18_24217093     HCab    C    A        1      2        2 
  18  chr18_24217093     HPrz    C    A        1      2        2 
  18  chr18_24217093     ZBoe    C    A        0      0        2 
  18  chr18_24217093     ZGre    C    A        0      0        2 
  18  chr18_24217093     ZHar    C    A        0      0        2 
  18  chr18_24217093   Sample    C    A        1      2        2 
  18  chr18_24223173     AAsi    A    T        0      0        2 
  18  chr18_24223173     AKia    A    T        0      0        2 
  18  chr18_24223173     AOna    A    T        0      0        2 
  18  chr18_24223173     ASom    A    T        0      0        2 
  18  chr18_24223173     HCab    A    T        0      0        2 
  18  chr18_24223173     HPrz    A    T        0      0        2 
  18  chr18_24223173     ZBoe    A    T      0.5      1        2 
  18  chr18_24223173     ZGre    A    T        0      0        2 
  18  chr18_24223173     ZHar    A    T        0      0        2 
  18  chr18_24223173   Sample    A    T        0      0        2 
  18  chr18_24234872     AAsi    T    C        0      0        2 
  18  chr18_24234872     AKia    T    C        0      0        2 
  18  chr18_24234872     AOna    T    C        0      0        2 
  18  chr18_24234872     ASom    T    C        0      0        2 
  18  chr18_24234872     HCab    T    C        0      0        2 
  18  chr18_24234872     HPrz    T    C        0      0        2 
  18  chr18_24234872     ZBoe    T    C        0      0        2 
  18  chr18_24234872     ZGre    T    C        0      0        2 
  18  chr18_24234872     ZHar    T    C        1      2        2 
  18  chr18_24234872   Sample    T    C        0      0        2 
  18  chr18_24244707     AAsi    T    G        0      0        2 
  18  chr18_24244707     AKia    T    G        0      0        2 
  18  chr18_24244707     AOna    T    G        0      0        2 
  18  chr18_24244707     ASom    T    G        0      0        2 
  18  chr18_24244707     HCab    T    G        0      0        2 
  18  chr18_24244707     HPrz    T    G        0      0        2 
  18  chr18_24244707     ZBoe    T    G        0      0        2 
  18  chr18_24244707     ZGre    T    G        1      2        2 
  18  chr18_24244707     ZHar    T    G        0      0        2 
  18  chr18_24244707   Sample    T    G        0      0        2 
  18  chr18_24270721     AAsi    G    A        0      0        2 
  18  chr18_24270721     AKia    G    A        0      0        2 
  18  chr18_24270721     AOna    G    A        0      0        2 
  18  chr18_24270721     ASom    G    A        0      0        2 
  18  chr18_24270721     HCab    G    A        0      0        2 
  18  chr18_24270721     HPrz    G    A        0      0        2 
  18  chr18_24270721     ZBoe    G    A        0      0        2 
  18  chr18_24270721     ZGre    G    A        0      0        2 
  18  chr18_24270721     ZHar    G    A        1      2        2 
  18  chr18_24270721   Sample    G    A        0      0        2 
  18  chr18_24276952     AAsi    G    A        0      0        2 
  18  chr18_24276952     AKia    G    A        0      0        2 
  18  chr18_24276952     AOna    G    A        1      2        2 
  18  chr18_24276952     ASom    G    A        0      0        2 
  18  chr18_24276952     HCab    G    A        0      0        2 
  18  chr18_24276952     HPrz    G    A        0      0        2 
  18  chr18_24276952     ZBoe    G    A        0      0        2 
  18  chr18_24276952     ZGre    G    A        0      0        2 
  18  chr18_24276952     ZHar    G    A        0      0        2 
  18  chr18_24276952   Sample    G    A        0      0        2 
  18  chr18_24285376     AAsi    A    G        0      0        2 
  18  chr18_24285376     AKia    A    G      0.5      1        2 
  18  chr18_24285376     AOna    A    G        0      0        2 
  18  chr18_24285376     ASom    A    G        0      0        2 
  18  chr18_24285376     HCab    A    G        0      0        2 
  18  chr18_24285376     HPrz    A    G        0      0        2 
  18  chr18_24285376     ZBoe    A    G        0      0        2 
  18  chr18_24285376     ZGre    A    G        0      0        2 
  18  chr18_24285376     ZHar    A    G        0      0        2 
  18  chr18_24285376   Sample    A    G        0      0        2 
  18  chr18_24285630     AAsi    G    A        0      0        2 
  18  chr18_24285630     AKia    G    A        0      0        2 
  18  chr18_24285630     AOna    G    A        0      0        2 
  18  chr18_24285630     ASom    G    A        0      0        2 
  18  chr18_24285630     HCab    G    A        1      2        2 
  18  chr18_24285630     HPrz    G    A        1      2        2 
  18  chr18_24285630     ZBoe    G    A        0      0        2 
  18  chr18_24285630     ZGre    G    A        0      0        2 
  18  chr18_24285630     ZHar    G    A        0      0        2 
  18  chr18_24285630   Sample    G    A        1      2        2 
  18  chr18_24285755     AAsi    G    A        0      0        2 
  18  chr18_24285755     AKia    G    A        0      0        2 
  18  chr18_24285755     AOna    G    A      0.5      1        2 
  18  chr18_24285755     ASom    G    A        0      0        2 
  18  chr18_24285755     HCab    G    A        0      0        2 
  18  chr18_24285755     HPrz    G    A        0      0        2 
  18  chr18_24285755     ZBoe    G    A        0      0        2 
  18  chr18_24285755     ZGre    G    A        0      0        2 
  18  chr18_24285755     ZHar    G    A        0      0        2 
  18  chr18_24285755   Sample    G    A        0      0        2 
  18  chr18_24289831     AAsi    T    C        0      0        2 
  18  chr18_24289831     AKia    T    C        0      0        2 
  18  chr18_24289831     AOna    T    C        0      0        2 
  18  chr18_24289831     ASom    T    C        0      0        2 
  18  chr18_24289831     HCab    T    C        0      0        2 
  18  chr18_24289831     HPrz    T    C        0      0        2 
  18  chr18_24289831     ZBoe    T    C        0      0        2 
  18  chr18_24289831     ZGre    T    C      0.5      1        2 
  18  chr18_24289831     ZHar    T    C        0      0        2 
  18  chr18_24289831   Sample    T    C        0      0        2 
  18  chr18_24299835     AAsi    T    C        0      0        2 
  18  chr18_24299835     AKia    T    C        0      0        2 
  18  chr18_24299835     AOna    T    C        0      0        2 
  18  chr18_24299835     ASom    T    C        0      0        2 
  18  chr18_24299835     HCab    T    C      0.5      1        2 
  18  chr18_24299835     HPrz    T    C        0      0        2 
  18  chr18_24299835     ZBoe    T    C        0      0        2 
  18  chr18_24299835     ZGre    T    C        0      0        2 
  18  chr18_24299835     ZHar    T    C        0      0        2 
  18  chr18_24299835   Sample    T    C        0      0        2 
  18  chr18_24301257     AAsi    C    A        0      0        2 
  18  chr18_24301257     AKia    C    A        0      0        2 
  18  chr18_24301257     AOna    C    A      0.5      1        2 
  18  chr18_24301257     ASom    C    A        0      0        2 
  18  chr18_24301257     HCab    C    A        0      0        2 
  18  chr18_24301257     HPrz    C    A        0      0        2 
  18  chr18_24301257     ZBoe    C    A        0      0        2 
  18  chr18_24301257     ZGre    C    A        0      0        2 
  18  chr18_24301257     ZHar    C    A        0      0        2 
  18  chr18_24301257   Sample    C    A        0      0        2 
  18  chr18_24305034     AAsi    T    C        0      0        2 
  18  chr18_24305034     AKia    T    C        0      0        2 
  18  chr18_24305034     AOna    T    C        0      0        2 
  18  chr18_24305034     ASom    T    C        0      0        2 
  18  chr18_24305034     HCab    T    C        1      2        2 
  18  chr18_24305034     HPrz    T    C        1      2        2 
  18  chr18_24305034     ZBoe    T    C        0      0        2 
  18  chr18_24305034     ZGre    T    C        0      0        2 
  18  chr18_24305034     ZHar    T    C        0      0        2 
  18  chr18_24305034   Sample    T    C        1      2        2 
  18  chr18_24310987     AAsi    T    G        0      0        2 
  18  chr18_24310987     AKia    T    G        0      0        2 
  18  chr18_24310987     AOna    T    G        0      0        2 
  18  chr18_24310987     ASom    T    G        0      0        2 
  18  chr18_24310987     HCab    T    G        1      2        2 
  18  chr18_24310987     HPrz    T    G        1      2        2 
  18  chr18_24310987     ZBoe    T    G        0      0        2 
  18  chr18_24310987     ZGre    T    G        0      0        2 
  18  chr18_24310987     ZHar    T    G        0      0        2 
  18  chr18_24310987   Sample    T    G        1      2        2 
  18  chr18_24313178     AAsi    G    A        0      0        2 
  18  chr18_24313178     AKia    G    A        0      0        2 
  18  chr18_24313178     AOna    G    A        0      0        2 
  18  chr18_24313178     ASom    G    A        0      0        2 
  18  chr18_24313178     HCab    G    A        1      2        2 
  18  chr18_24313178     HPrz    G    A        1      2        2 
  18  chr18_24313178     ZBoe    G    A        0      0        2 
  18  chr18_24313178     ZGre    G    A        0      0        2 
  18  chr18_24313178     ZHar    G    A        0      0        2 
  18  chr18_24313178   Sample    G    A        1      2        2 
  18  chr18_24321276     AAsi    T    G        0      0        2 
  18  chr18_24321276     AKia    T    G        0      0        2 
  18  chr18_24321276     AOna    T    G        0      0        2 
  18  chr18_24321276     ASom    T    G        0      0        2 
  18  chr18_24321276     HCab    T    G        0      0        2 
  18  chr18_24321276     HPrz    T    G        0      0        2 
  18  chr18_24321276     ZBoe    T    G      0.5      1        2 
  18  chr18_24321276     ZGre    T    G        0      0        2 
  18  chr18_24321276     ZHar    T    G        0      0        2 
  18  chr18_24321276   Sample    T    G        0      0        2 
  18  chr18_24321307     AAsi    C    T        0      0        2 
  18  chr18_24321307     AKia    C    T        1      2        2 
  18  chr18_24321307     AOna    C    T        1      2        2 
  18  chr18_24321307     ASom    C    T        0      0        2 
  18  chr18_24321307     HCab    C    T        0      0        2 
  18  chr18_24321307     HPrz    C    T        0      0        2 
  18  chr18_24321307     ZBoe    C    T        0      0        2 
  18  chr18_24321307     ZGre    C    T        0      0        2 
  18  chr18_24321307     ZHar    C    T        0      0        2 
  18  chr18_24321307   Sample    C    T        0      0        2 
  18  chr18_24325336     AAsi    T    C        0      0        2 
  18  chr18_24325336     AKia    T    C        0      0        2 
  18  chr18_24325336     AOna    T    C        0      0        2 
  18  chr18_24325336     ASom    T    C        0      0        2 
  18  chr18_24325336     HCab    T    C        1      2        2 
  18  chr18_24325336     HPrz    T    C        1      2        2 
  18  chr18_24325336     ZBoe    T    C        0      0        2 
  18  chr18_24325336     ZGre    T    C        0      0        2 
  18  chr18_24325336     ZHar    T    C        0      0        2 
  18  chr18_24325336   Sample    T    C        1      2        2 
  18  chr18_24327700     AAsi    G    C        0      0        2 
  18  chr18_24327700     AKia    G    C        0      0        2 
  18  chr18_24327700     AOna    G    C        0      0        2 
  18  chr18_24327700     ASom    G    C        0      0        2 
  18  chr18_24327700     HCab    G    C        1      2        2 
  18  chr18_24327700     HPrz    G    C        1      2        2 
  18  chr18_24327700     ZBoe    G    C        0      0        2 
  18  chr18_24327700     ZGre    G    C        0      0        2 
  18  chr18_24327700     ZHar    G    C        0      0        2 
  18  chr18_24327700   Sample    G    C        1      2        2 
  18  chr18_24338526     AAsi    T    C        0      0        2 
  18  chr18_24338526     AKia    T    C        1      2        2 
  18  chr18_24338526     AOna    T    C        1      2        2 
  18  chr18_24338526     ASom    T    C        0      0        2 
  18  chr18_24338526     HCab    T    C        0      0        2 
  18  chr18_24338526     HPrz    T    C        0      0        2 
  18  chr18_24338526     ZBoe    T    C        0      0        2 
  18  chr18_24338526     ZGre    T    C        0      0        2 
  18  chr18_24338526     ZHar    T    C        0      0        2 
  18  chr18_24338526   Sample    T    C        0      0        2 
  18  chr18_24338695     AAsi    A    G        0      0        2 
  18  chr18_24338695     AKia    A    G        0      0        2 
  18  chr18_24338695     AOna    A    G        0      0        2 
  18  chr18_24338695     ASom    A    G        0      0        2 
  18  chr18_24338695     HCab    A    G        0      0        2 
  18  chr18_24338695     HPrz    A    G        0      0        2 
  18  chr18_24338695     ZBoe    A    G      0.5      1        2 
  18  chr18_24338695     ZGre    A    G        0      0        2 
  18  chr18_24338695     ZHar    A    G        0      0        2 
  18  chr18_24338695   Sample    A    G        0      0        2 
  18  chr18_24356580     AAsi    G    A        0      0        2 
  18  chr18_24356580     AKia    G    A        0      0        2 
  18  chr18_24356580     AOna    G    A        0      0        2 
  18  chr18_24356580     ASom    G    A        0      0        2 
  18  chr18_24356580     HCab    G    A        1      2        2 
  18  chr18_24356580     HPrz    G    A        1      2        2 
  18  chr18_24356580     ZBoe    G    A        0      0        2 
  18  chr18_24356580     ZGre    G    A        0      0        2 
  18  chr18_24356580     ZHar    G    A        0      0        2 
  18  chr18_24356580   Sample    G    A        1      2        2 
  18  chr18_24360371     AAsi    C    T        0      0        2 
  18  chr18_24360371     AKia    C    T        1      2        2 
  18  chr18_24360371     AOna    C    T        0      0        2 
  18  chr18_24360371     ASom    C    T        0      0        2 
  18  chr18_24360371     HCab    C    T        0      0        2 
  18  chr18_24360371     HPrz    C    T        0      0        2 
  18  chr18_24360371     ZBoe    C    T        0      0        2 
  18  chr18_24360371     ZGre    C    T        0      0        2 
  18  chr18_24360371     ZHar    C    T        0      0        2 
  18  chr18_24360371   Sample    C    T        0      0        2 
  18  chr18_24368273     AAsi    C    G        0      0        2 
  18  chr18_24368273     AKia    C    G        0      0        2 
  18  chr18_24368273     AOna    C    G        0      0        2 
  18  chr18_24368273     ASom    C    G        0      0        2 
  18  chr18_24368273     HCab    C    G        0      0        2 
  18  chr18_24368273     HPrz    C    G        0      0        2 
  18  chr18_24368273     ZBoe    C    G      0.5      1        2 
  18  chr18_24368273     ZGre    C    G        0      0        2 
  18  chr18_24368273     ZHar    C    G        0      0        2 
  18  chr18_24368273   Sample    C    G        0      0        2 
  18  chr18_24368698     AAsi    A    C        0      0        2 
  18  chr18_24368698     AKia    A    C        0      0        2 
  18  chr18_24368698     AOna    A    C        0      0        2 
  18  chr18_24368698     ASom    A    C        0      0        2 
  18  chr18_24368698     HCab    A    C        0      0        2 
  18  chr18_24368698     HPrz    A    C        0      0        2 
  18  chr18_24368698     ZBoe    A    C      0.5      1        2 
  18  chr18_24368698     ZGre    A    C        0      0        2 
  18  chr18_24368698     ZHar    A    C        0      0        2 
  18  chr18_24368698   Sample    A    C        0      0        2 
  18  chr18_24378272     AAsi    T    C        0      0        2 
  18  chr18_24378272     AKia    T    C        0      0        2 
  18  chr18_24378272     AOna    T    C        0      0        2 
  18  chr18_24378272     ASom    T    C        0      0        2 
  18  chr18_24378272     HCab    T    C        0      0        2 
  18  chr18_24378272     HPrz    T    C        0      0        2 
  18  chr18_24378272     ZBoe    T    C        1      2        2 
  18  chr18_24378272     ZGre    T    C        0      0        2 
  18  chr18_24378272     ZHar    T    C        0      0        2 
  18  chr18_24378272   Sample    T    C        0      0        2 
  18  chr18_24407725     AAsi    C    T        0      0        2 
  18  chr18_24407725     AKia    C    T        0      0        2 
  18  chr18_24407725     AOna    C    T        0      0        2 
  18  chr18_24407725     ASom    C    T        0      0        2 
  18  chr18_24407725     HCab    C    T        1      2        2 
  18  chr18_24407725     HPrz    C    T        0      0        2 
  18  chr18_24407725     ZBoe    C    T        0      0        2 
  18  chr18_24407725     ZGre    C    T        0      0        2 
  18  chr18_24407725     ZHar    C    T        0      0        2 
  18  chr18_24407725   Sample    C    T        0      0        2 
  18  chr18_24407847     AAsi    G    A        0      0        2 
  18  chr18_24407847     AKia    G    A        0      0        2 
  18  chr18_24407847     AOna    G    A      0.5      1        2 
  18  chr18_24407847     ASom    G    A        0      0        2 
  18  chr18_24407847     HCab    G    A        0      0        2 
  18  chr18_24407847     HPrz    G    A        0      0        2 
  18  chr18_24407847     ZBoe    G    A        0      0        2 
  18  chr18_24407847     ZGre    G    A        0      0        2 
  18  chr18_24407847     ZHar    G    A        0      0        2 
  18  chr18_24407847   Sample    G    A        0      0        2 
  18  chr18_24408241     AAsi    T    G        0      0        2 
  18  chr18_24408241     AKia    T    G        0      0        2 
  18  chr18_24408241     AOna    T    G        0      0        2 
  18  chr18_24408241     ASom    T    G        0      0        2 
  18  chr18_24408241     HCab    T    G        1      2        2 
  18  chr18_24408241     HPrz    T    G        1      2        2 
  18  chr18_24408241     ZBoe    T    G        0      0        2 
  18  chr18_24408241     ZGre    T    G        0      0        2 
  18  chr18_24408241     ZHar    T    G        0      0        2 
  18  chr18_24408241   Sample    T    G        1      2        2 
  18  chr18_24411696     AAsi    C    G        0      0        2 
  18  chr18_24411696     AKia    C    G        0      0        2 
  18  chr18_24411696     AOna    C    G        0      0        2 
  18  chr18_24411696     ASom    C    G        0      0        2 
  18  chr18_24411696     HCab    C    G        0      0        2 
  18  chr18_24411696     HPrz    C    G        0      0        2 
  18  chr18_24411696     ZBoe    C    G        0      0        2 
  18  chr18_24411696     ZGre    C    G        0      0        2 
  18  chr18_24411696     ZHar    C    G        1      2        2 
  18  chr18_24411696   Sample    C    G        0      0        2 
  18  chr18_24411903     AAsi    T    A        0      0        2 
  18  chr18_24411903     AKia    T    A        0      0        2 
  18  chr18_24411903     AOna    T    A        0      0        2 
  18  chr18_24411903     ASom    T    A        0      0        2 
  18  chr18_24411903     HCab    T    A        1      2        2 
  18  chr18_24411903     HPrz    T    A        1      2        2 
  18  chr18_24411903     ZBoe    T    A        0      0        2 
  18  chr18_24411903     ZGre    T    A        0      0        2 
  18  chr18_24411903     ZHar    T    A        0      0        2 
  18  chr18_24411903   Sample    T    A        1      2        2 
  18  chr18_24413923     AAsi    A    C        0      0        2 
  18  chr18_24413923     AKia    A    C        0      0        2 
  18  chr18_24413923     AOna    A    C        0      0        2 
  18  chr18_24413923     ASom    A    C        0      0        2 
  18  chr18_24413923     HCab    A    C        1      2        2 
  18  chr18_24413923     HPrz    A    C        0      0        2 
  18  chr18_24413923     ZBoe    A    C        0      0        2 
  18  chr18_24413923     ZGre    A    C        0      0        2 
  18  chr18_24413923     ZHar    A    C        0      0        2 
  18  chr18_24413923   Sample    A    C        0      0        2 
  18  chr18_24414146     AAsi    G    A        0      0        2 
  18  chr18_24414146     AKia    G    A        0      0        2 
  18  chr18_24414146     AOna    G    A        0      0        2 
  18  chr18_24414146     ASom    G    A        0      0        2 
  18  chr18_24414146     HCab    G    A        1      2        2 
  18  chr18_24414146     HPrz    G    A        1      2        2 
  18  chr18_24414146     ZBoe    G    A        0      0        2 
  18  chr18_24414146     ZGre    G    A        0      0        2 
  18  chr18_24414146     ZHar    G    A        0      0        2 
  18  chr18_24414146   Sample    G    A        1      2        2 
  18  chr18_24429629     AAsi    A    T        0      0        2 
  18  chr18_24429629     AKia    A    T        0      0        2 
  18  chr18_24429629     AOna    A    T        0      0        2 
  18  chr18_24429629     ASom    A    T        0      0        2 
  18  chr18_24429629     HCab    A    T        1      2        2 
  18  chr18_24429629     HPrz    A    T        1      2        2 
  18  chr18_24429629     ZBoe    A    T        0      0        2 
  18  chr18_24429629     ZGre    A    T        0      0        2 
  18  chr18_24429629     ZHar    A    T        0      0        2 
  18  chr18_24429629   Sample    A    T        1      2        2 
  18  chr18_24429793     AAsi    A    G        0      0        2 
  18  chr18_24429793     AKia    A    G        0      0        2 
  18  chr18_24429793     AOna    A    G        0      0        2 
  18  chr18_24429793     ASom    A    G        0      0        2 
  18  chr18_24429793     HCab    A    G        1      2        2 
  18  chr18_24429793     HPrz    A    G        1      2        2 
  18  chr18_24429793     ZBoe    A    G        0      0        2 
  18  chr18_24429793     ZGre    A    G        0      0        2 
  18  chr18_24429793     ZHar    A    G        0      0        2 
  18  chr18_24429793   Sample    A    G        1      2        2 
  18  chr18_24441179     AAsi    A    G        0      0        2 
  18  chr18_24441179     AKia    A    G        0      0        2 
  18  chr18_24441179     AOna    A    G        0      0        2 
  18  chr18_24441179     ASom    A    G        0      0        2 
  18  chr18_24441179     HCab    A    G        1      2        2 
  18  chr18_24441179     HPrz    A    G        1      2        2 
  18  chr18_24441179     ZBoe    A    G        0      0        2 
  18  chr18_24441179     ZGre    A    G        0      0        2 
  18  chr18_24441179     ZHar    A    G        0      0        2 
  18  chr18_24441179   Sample    A    G        1      2        2 
  18  chr18_24451030     AAsi    T    G        1      2        2 
  18  chr18_24451030     AKia    T    G        0      0        2 
  18  chr18_24451030     AOna    T    G        0      0        2 
  18  chr18_24451030     ASom    T    G        1      2        2 
  18  chr18_24451030     HCab    T    G        0      0        2 
  18  chr18_24451030     HPrz    T    G        0      0        2 
  18  chr18_24451030     ZBoe    T    G        0      0        2 
  18  chr18_24451030     ZGre    T    G        0      0        2 
  18  chr18_24451030     ZHar    T    G        0      0        2 
  18  chr18_24451030   Sample    T    G        0      0        2 
  18  chr18_24455326     AAsi    A    C        0      0        2 
  18  chr18_24455326     AKia    A    C        0      0        2 
  18  chr18_24455326     AOna    A    C        0      0        2 
  18  chr18_24455326     ASom    A    C        0      0        2 
  18  chr18_24455326     HCab    A    C        1      2        2 
  18  chr18_24455326     HPrz    A    C        1      2        2 
  18  chr18_24455326     ZBoe    A    C        0      0        2 
  18  chr18_24455326     ZGre    A    C        0      0        2 
  18  chr18_24455326     ZHar    A    C        0      0        2 
  18  chr18_24455326   Sample    A    C        1      2        2 
  18  chr18_24465977     AAsi    A    G        0      0        2 
  18  chr18_24465977     AKia    A    G        0      0        2 
  18  chr18_24465977     AOna    A    G        0      0        2 
  18  chr18_24465977     ASom    A    G        0      0        2 
  18  chr18_24465977     HCab    A    G        0      0        2 
  18  chr18_24465977     HPrz    A    G        0      0        2 
  18  chr18_24465977     ZBoe    A    G      0.5      1        2 
  18  chr18_24465977     ZGre    A    G        0      0        2 
  18  chr18_24465977     ZHar    A    G        0      0        2 
  18  chr18_24465977   Sample    A    G        0      0        2 
  18  chr18_24471245     AAsi    G    A        0      0        2 
  18  chr18_24471245     AKia    G    A        0      0        2 
  18  chr18_24471245     AOna    G    A        0      0        2 
  18  chr18_24471245     ASom    G    A        0      0        2 
  18  chr18_24471245     HCab    G    A        1      2        2 
  18  chr18_24471245     HPrz    G    A        1      2        2 
  18  chr18_24471245     ZBoe    G    A        0      0        2 
  18  chr18_24471245     ZGre    G    A        0      0        2 
  18  chr18_24471245     ZHar    G    A        0      0        2 
  18  chr18_24471245   Sample    G    A        1      2        2 
  18  chr18_24471518     AAsi    G    C        0      0        2 
  18  chr18_24471518     AKia    G    C        0      0        2 
  18  chr18_24471518     AOna    G    C        0      0        2 
  18  chr18_24471518     ASom    G    C        0      0        2 
  18  chr18_24471518     HCab    G    C        1      2        2 
  18  chr18_24471518     HPrz    G    C        1      2        2 
  18  chr18_24471518     ZBoe    G    C        0      0        2 
  18  chr18_24471518     ZGre    G    C        0      0        2 
  18  chr18_24471518     ZHar    G    C        0      0        2 
  18  chr18_24471518   Sample    G    C        1      2        2 
  18  chr18_24480503     AAsi    C    T        0      0        2 
  18  chr18_24480503     AKia    C    T        0      0        2 
  18  chr18_24480503     AOna    C    T        0      0        2 
  18  chr18_24480503     ASom    C    T        0      0        2 
  18  chr18_24480503     HCab    C    T        0      0        2 
  18  chr18_24480503     HPrz    C    T        0      0        2 
  18  chr18_24480503     ZBoe    C    T        1      2        2 
  18  chr18_24480503     ZGre    C    T        0      0        2 
  18  chr18_24480503     ZHar    C    T        0      0        2 
  18  chr18_24480503   Sample    C    T        0      0        2 
  18  chr18_24485587     AAsi    T    C        0      0        2 
  18  chr18_24485587     AKia    T    C        0      0        2 
  18  chr18_24485587     AOna    T    C      0.5      1        2 
  18  chr18_24485587     ASom    T    C        0      0        2 
  18  chr18_24485587     HCab    T    C        0      0        2 
  18  chr18_24485587     HPrz    T    C        0      0        2 
  18  chr18_24485587     ZBoe    T    C        0      0        2 
  18  chr18_24485587     ZGre    T    C        0      0        2 
  18  chr18_24485587     ZHar    T    C        0      0        2 
  18  chr18_24485587   Sample    T    C        0      0        2 
  18  chr18_24496297     AAsi    A    G        0      0        2 
  18  chr18_24496297     AKia    A    G      0.5      1        2 
  18  chr18_24496297     AOna    A    G        1      2        2 
  18  chr18_24496297     ASom    A    G        0      0        2 
  18  chr18_24496297     HCab    A    G        0      0        2 
  18  chr18_24496297     HPrz    A    G        0      0        2 
  18  chr18_24496297     ZBoe    A    G        0      0        2 
  18  chr18_24496297     ZGre    A    G        0      0        2 
  18  chr18_24496297     ZHar    A    G        0      0        2 
  18  chr18_24496297   Sample    A    G        0      0        2 
  18  chr18_24508047     AAsi    C    A        0      0        2 
  18  chr18_24508047     AKia    C    A        1      2        2 
  18  chr18_24508047     AOna    C    A        1      2        2 
  18  chr18_24508047     ASom    C    A        0      0        2 
  18  chr18_24508047     HCab    C    A        0      0        2 
  18  chr18_24508047     HPrz    C    A        0      0        2 
  18  chr18_24508047     ZBoe    C    A        0      0        2 
  18  chr18_24508047     ZGre    C    A        0      0        2 
  18  chr18_24508047     ZHar    C    A        0      0        2 
  18  chr18_24508047   Sample    C    A        0      0        2 
  18  chr18_24509866     AAsi    A    T        0      0        2 
  18  chr18_24509866     AKia    A    T        0      0        2 
  18  chr18_24509866     AOna    A    T        0      0        2 
  18  chr18_24509866     ASom    A    T        0      0        2 
  18  chr18_24509866     HCab    A    T        0      0        2 
  18  chr18_24509866     HPrz    A    T        0      0        2 
  18  chr18_24509866     ZBoe    A    T        0      0        2 
  18  chr18_24509866     ZGre    A    T        1      2        2 
  18  chr18_24509866     ZHar    A    T        0      0        2 
  18  chr18_24509866   Sample    A    T        0      0        2 
  18  chr18_24514432     AAsi    T    G        0      0        2 
  18  chr18_24514432     AKia    T    G        0      0        2 
  18  chr18_24514432     AOna    T    G        0      0        2 
  18  chr18_24514432     ASom    T    G        0      0        2 
  18  chr18_24514432     HCab    T    G        0      0        2 
  18  chr18_24514432     HPrz    T    G        0      0        2 
  18  chr18_24514432     ZBoe    T    G      0.5      1        2 
  18  chr18_24514432     ZGre    T    G        0      0        2 
  18  chr18_24514432     ZHar    T    G        0      0        2 
  18  chr18_24514432   Sample    T    G        0      0        2 
  18  chr18_24518471     AAsi    G    A        0      0        2 
  18  chr18_24518471     AKia    G    A        0      0        2 
  18  chr18_24518471     AOna    G    A        0      0        2 
  18  chr18_24518471     ASom    G    A        0      0        2 
  18  chr18_24518471     HCab    G    A        0      0        2 
  18  chr18_24518471     HPrz    G    A        0      0        2 
  18  chr18_24518471     ZBoe    G    A        0      0        2 
  18  chr18_24518471     ZGre    G    A        0      0        2 
  18  chr18_24518471     ZHar    G    A        1      2        2 
  18  chr18_24518471   Sample    G    A        0      0        2 
  18  chr18_24534738     AAsi    G    A        0      0        2 
  18  chr18_24534738     AKia    G    A        0      0        2 
  18  chr18_24534738     AOna    G    A        0      0        2 
  18  chr18_24534738     ASom    G    A        0      0        2 
  18  chr18_24534738     HCab    G    A        1      2        2 
  18  chr18_24534738     HPrz    G    A        1      2        2 
  18  chr18_24534738     ZBoe    G    A        0      0        2 
  18  chr18_24534738     ZGre    G    A        0      0        2 
  18  chr18_24534738     ZHar    G    A        0      0        2 
  18  chr18_24534738   Sample    G    A        1      2        2 
  18  chr18_24536305     AAsi    T    C        0      0        2 
  18  chr18_24536305     AKia    T    C        0      0        2 
  18  chr18_24536305     AOna    T    C        0      0        2 
  18  chr18_24536305     ASom    T    C        0      0        2 
  18  chr18_24536305     HCab    T    C        0      0        2 
  18  chr18_24536305     HPrz    T    C        1      2        2 
  18  chr18_24536305     ZBoe    T    C        0      0        2 
  18  chr18_24536305     ZGre    T    C        0      0        2 
  18  chr18_24536305     ZHar    T    C      0.5      1        2 
  18  chr18_24536305   Sample    T    C        1      2        2 
  18  chr18_24548917     AAsi    A    C        0      0        2 
  18  chr18_24548917     AKia    A    C        0      0        2 
  18  chr18_24548917     AOna    A    C        0      0        2 
  18  chr18_24548917     ASom    A    C        0      0        2 
  18  chr18_24548917     HCab    A    C        1      2        2 
  18  chr18_24548917     HPrz    A    C        1      2        2 
  18  chr18_24548917     ZBoe    A    C        0      0        2 
  18  chr18_24548917     ZGre    A    C        0      0        2 
  18  chr18_24548917     ZHar    A    C        0      0        2 
  18  chr18_24548917   Sample    A    C        1      2        2 
  18  chr18_24564362     AAsi    G    C        0      0        2 
  18  chr18_24564362     AKia    G    C        0      0        2 
  18  chr18_24564362     AOna    G    C        0      0        2 
  18  chr18_24564362     ASom    G    C        0      0        2 
  18  chr18_24564362     HCab    G    C        1      2        2 
  18  chr18_24564362     HPrz    G    C        1      2        2 
  18  chr18_24564362     ZBoe    G    C        0      0        2 
  18  chr18_24564362     ZGre    G    C        0      0        2 
  18  chr18_24564362     ZHar    G    C        0      0        2 
  18  chr18_24564362   Sample    G    C        1      2        2 
  18  chr18_24582863     AAsi    G    T        0      0        2 
  18  chr18_24582863     AKia    G    T        0      0        2 
  18  chr18_24582863     AOna    G    T        0      0        2 
  18  chr18_24582863     ASom    G    T        0      0        2 
  18  chr18_24582863     HCab    G    T        1      2        2 
  18  chr18_24582863     HPrz    G    T        1      2        2 
  18  chr18_24582863     ZBoe    G    T        0      0        2 
  18  chr18_24582863     ZGre    G    T        0      0        2 
  18  chr18_24582863     ZHar    G    T        0      0        2 
  18  chr18_24582863   Sample    G    T        1      2        2 
  18  chr18_24584973     AAsi    C    T        0      0        2 
  18  chr18_24584973     AKia    C    T        0      0        2 
  18  chr18_24584973     AOna    C    T      0.5      1        2 
  18  chr18_24584973     ASom    C    T        0      0        2 
  18  chr18_24584973     HCab    C    T        0      0        2 
  18  chr18_24584973     HPrz    C    T        0      0        2 
  18  chr18_24584973     ZBoe    C    T        0      0        2 
  18  chr18_24584973     ZGre    C    T        0      0        2 
  18  chr18_24584973     ZHar    C    T        0      0        2 
  18  chr18_24584973   Sample    C    T        0      0        2 
  18  chr18_24589192     AAsi    T    C        0      0        2 
  18  chr18_24589192     AKia    T    C        0      0        2 
  18  chr18_24589192     AOna    T    C        0      0        2 
  18  chr18_24589192     ASom    T    C        0      0        2 
  18  chr18_24589192     HCab    T    C        1      2        2 
  18  chr18_24589192     HPrz    T    C        1      2        2 
  18  chr18_24589192     ZBoe    T    C        0      0        2 
  18  chr18_24589192     ZGre    T    C        0      0        2 
  18  chr18_24589192     ZHar    T    C        0      0        2 
  18  chr18_24589192   Sample    T    C        1      2        2 
  18  chr18_24589222     AAsi    T    A        0      0        2 
  18  chr18_24589222     AKia    T    A        0      0        2 
  18  chr18_24589222     AOna    T    A      0.5      1        2 
  18  chr18_24589222     ASom    T    A        0      0        2 
  18  chr18_24589222     HCab    T    A        0      0        2 
  18  chr18_24589222     HPrz    T    A        0      0        2 
  18  chr18_24589222     ZBoe    T    A        0      0        2 
  18  chr18_24589222     ZGre    T    A        0      0        2 
  18  chr18_24589222     ZHar    T    A        0      0        2 
  18  chr18_24589222   Sample    T    A        0      0        2 
  18  chr18_24595735     AAsi    T    C        0      0        2 
  18  chr18_24595735     AKia    T    C        0      0        2 
  18  chr18_24595735     AOna    T    C        0      0        2 
  18  chr18_24595735     ASom    T    C        0      0        2 
  18  chr18_24595735     HCab    T    C        1      2        2 
  18  chr18_24595735     HPrz    T    C        1      2        2 
  18  chr18_24595735     ZBoe    T    C        0      0        2 
  18  chr18_24595735     ZGre    T    C        0      0        2 
  18  chr18_24595735     ZHar    T    C        0      0        2 
  18  chr18_24595735   Sample    T    C        1      2        2 
  18  chr18_24598068     AAsi    C    T        0      0        2 
  18  chr18_24598068     AKia    C    T        0      0        2 
  18  chr18_24598068     AOna    C    T        0      0        2 
  18  chr18_24598068     ASom    C    T        0      0        2 
  18  chr18_24598068     HCab    C    T      0.5      1        2 
  18  chr18_24598068     HPrz    C    T        0      0        2 
  18  chr18_24598068     ZBoe    C    T        0      0        2 
  18  chr18_24598068     ZGre    C    T        0      0        2 
  18  chr18_24598068     ZHar    C    T        0      0        2 
  18  chr18_24598068   Sample    C    T        0      0        2 
  18  chr18_24599432     AAsi    T    C        0      0        2 
  18  chr18_24599432     AKia    T    C        0      0        2 
  18  chr18_24599432     AOna    T    C      0.5      1        2 
  18  chr18_24599432     ASom    T    C        0      0        2 
  18  chr18_24599432     HCab    T    C        0      0        2 
  18  chr18_24599432     HPrz    T    C        0      0        2 
  18  chr18_24599432     ZBoe    T    C        0      0        2 
  18  chr18_24599432     ZGre    T    C        0      0        2 
  18  chr18_24599432     ZHar    T    C        0      0        2 
  18  chr18_24599432   Sample    T    C        0      0        2 
  18  chr18_24617686     AAsi    A    G        0      0        2 
  18  chr18_24617686     AKia    A    G        0      0        2 
  18  chr18_24617686     AOna    A    G      0.5      1        2 
  18  chr18_24617686     ASom    A    G        0      0        2 
  18  chr18_24617686     HCab    A    G        0      0        2 
  18  chr18_24617686     HPrz    A    G        0      0        2 
  18  chr18_24617686     ZBoe    A    G        0      0        2 
  18  chr18_24617686     ZGre    A    G        0      0        2 
  18  chr18_24617686     ZHar    A    G        0      0        2 
  18  chr18_24617686   Sample    A    G        0      0        2 
  18  chr18_24625441     AAsi    C    T        0      0        2 
  18  chr18_24625441     AKia    C    T        0      0        2 
  18  chr18_24625441     AOna    C    T        0      0        2 
  18  chr18_24625441     ASom    C    T        0      0        2 
  18  chr18_24625441     HCab    C    T        0      0        2 
  18  chr18_24625441     HPrz    C    T        0      0        2 
  18  chr18_24625441     ZBoe    C    T        0      0        2 
  18  chr18_24625441     ZGre    C    T        0      0        2 
  18  chr18_24625441     ZHar    C    T      0.5      1        2 
  18  chr18_24625441   Sample    C    T        0      0        2 
  18  chr18_24638089     AAsi    T    C        0      0        2 
  18  chr18_24638089     AKia    T    C        0      0        2 
  18  chr18_24638089     AOna    T    C        0      0        2 
  18  chr18_24638089     ASom    T    C        0      0        2 
  18  chr18_24638089     HCab    T    C        1      2        2 
  18  chr18_24638089     HPrz    T    C        1      2        2 
  18  chr18_24638089     ZBoe    T    C        0      0        2 
  18  chr18_24638089     ZGre    T    C        0      0        2 
  18  chr18_24638089     ZHar    T    C        0      0        2 
  18  chr18_24638089   Sample    T    C        1      2        2 
  18  chr18_24638369     AAsi    A    C        0      0        2 
  18  chr18_24638369     AKia    A    C        0      0        2 
  18  chr18_24638369     AOna    A    C        0      0        2 
  18  chr18_24638369     ASom    A    C        0      0        2 
  18  chr18_24638369     HCab    A    C        1      2        2 
  18  chr18_24638369     HPrz    A    C        1      2        2 
  18  chr18_24638369     ZBoe    A    C        0      0        2 
  18  chr18_24638369     ZGre    A    C        0      0        2 
  18  chr18_24638369     ZHar    A    C        0      0        2 
  18  chr18_24638369   Sample    A    C        1      2        2 
  18  chr18_24651027     AAsi    C    T        0      0        2 
  18  chr18_24651027     AKia    C    T        0      0        2 
  18  chr18_24651027     AOna    C    T        0      0        2 
  18  chr18_24651027     ASom    C    T      0.5      1        2 
  18  chr18_24651027     HCab    C    T        0      0        2 
  18  chr18_24651027     HPrz    C    T        0      0        2 
  18  chr18_24651027     ZBoe    C    T        0      0        2 
  18  chr18_24651027     ZGre    C    T        0      0        2 
  18  chr18_24651027     ZHar    C    T        0      0        2 
  18  chr18_24651027   Sample    C    T        0      0        2 
  18  chr18_24653159     AAsi    T    A        0      0        2 
  18  chr18_24653159     AKia    T    A        0      0        2 
  18  chr18_24653159     AOna    T    A        0      0        2 
  18  chr18_24653159     ASom    T    A        0      0        2 
  18  chr18_24653159     HCab    T    A        0      0        2 
  18  chr18_24653159     HPrz    T    A        1      2        2 
  18  chr18_24653159     ZBoe    T    A        0      0        2 
  18  chr18_24653159     ZGre    T    A        0      0        2 
  18  chr18_24653159     ZHar    T    A        0      0        2 
  18  chr18_24653159   Sample    T    A        0      0        2 
  18  chr18_24667192     AAsi    G    A        0      0        2 
  18  chr18_24667192     AKia    G    A        0      0        2 
  18  chr18_24667192     AOna    G    A        0      0        2 
  18  chr18_24667192     ASom    G    A        0      0        2 
  18  chr18_24667192     HCab    G    A        1      2        2 
  18  chr18_24667192     HPrz    G    A        1      2        2 
  18  chr18_24667192     ZBoe    G    A        0      0        2 
  18  chr18_24667192     ZGre    G    A        0      0        2 
  18  chr18_24667192     ZHar    G    A        0      0        2 
  18  chr18_24667192   Sample    G    A        1      2        2 
  18  chr18_24679250     AAsi    C    T        0      0        2 
  18  chr18_24679250     AKia    C    T        0      0        2 
  18  chr18_24679250     AOna    C    T        0      0        2 
  18  chr18_24679250     ASom    C    T        0      0        2 
  18  chr18_24679250     HCab    C    T        0      0        2 
  18  chr18_24679250     HPrz    C    T        0      0        2 
  18  chr18_24679250     ZBoe    C    T        0      0        2 
  18  chr18_24679250     ZGre    C    T        0      0        2 
  18  chr18_24679250     ZHar    C    T        1      2        2 
  18  chr18_24679250   Sample    C    T        0      0        2 
  18  chr18_24680273     AAsi    G    A        0      0        2 
  18  chr18_24680273     AKia    G    A        0      0        2 
  18  chr18_24680273     AOna    G    A        0      0        2 
  18  chr18_24680273     ASom    G    A        0      0        2 
  18  chr18_24680273     HCab    G    A        0      0        2 
  18  chr18_24680273     HPrz    G    A        0      0        2 
  18  chr18_24680273     ZBoe    G    A      0.5      1        2 
  18  chr18_24680273     ZGre    G    A        0      0        2 
  18  chr18_24680273     ZHar    G    A        0      0        2 
  18  chr18_24680273   Sample    G    A        0      0        2 
  18  chr18_24686170     AAsi    T    C        1      2        2 
  18  chr18_24686170     AKia    T    C        1      2        2 
  18  chr18_24686170     AOna    T    C        1      2        2 
  18  chr18_24686170     ASom    T    C        1      2        2 
  18  chr18_24686170     HCab    T    C        0      0        2 
  18  chr18_24686170     HPrz    T    C        0      0        2 
  18  chr18_24686170     ZBoe    T    C        0      0        2 
  18  chr18_24686170     ZGre    T    C        0      0        2 
  18  chr18_24686170     ZHar    T    C        0      0        2 
  18  chr18_24686170   Sample    T    C        0      0        2 
  18  chr18_24710725     AAsi    A    C        0      0        2 
  18  chr18_24710725     AKia    A    C        0      0        2 
  18  chr18_24710725     AOna    A    C        0      0        2 
  18  chr18_24710725     ASom    A    C        0      0        2 
  18  chr18_24710725     HCab    A    C        0      0        2 
  18  chr18_24710725     HPrz    A    C        0      0        2 
  18  chr18_24710725     ZBoe    A    C        0      0        2 
  18  chr18_24710725     ZGre    A    C        1      2        2 
  18  chr18_24710725     ZHar    A    C        0      0        2 
  18  chr18_24710725   Sample    A    C        0      0        2 
  18  chr18_24767471     AAsi    T    C        0      0        2 
  18  chr18_24767471     AKia    T    C        0      0        2 
  18  chr18_24767471     AOna    T    C        0      0        2 
  18  chr18_24767471     ASom    T    C        0      0        2 
  18  chr18_24767471     HCab    T    C        0      0        2 
  18  chr18_24767471     HPrz    T    C        1      2        2 
  18  chr18_24767471     ZBoe    T    C        0      0        2 
  18  chr18_24767471     ZGre    T    C        0      0        2 
  18  chr18_24767471     ZHar    T    C        0      0        2 
  18  chr18_24767471   Sample    T    C        0      0        2 
  18  chr18_24778737     AAsi    A    G        0      0        2 
  18  chr18_24778737     AKia    A    G        0      0        2 
  18  chr18_24778737     AOna    A    G        0      0        2 
  18  chr18_24778737     ASom    A    G        0      0        2 
  18  chr18_24778737     HCab    A    G        1      2        2 
  18  chr18_24778737     HPrz    A    G        0      0        2 
  18  chr18_24778737     ZBoe    A    G        0      0        2 
  18  chr18_24778737     ZGre    A    G        0      0        2 
  18  chr18_24778737     ZHar    A    G        0      0        2 
  18  chr18_24778737   Sample    A    G        0      0        2 
  18  chr18_24780351     AAsi    T    C        0      0        2 
  18  chr18_24780351     AKia    T    C        0      0        2 
  18  chr18_24780351     AOna    T    C        0      0        2 
  18  chr18_24780351     ASom    T    C        0      0        2 
  18  chr18_24780351     HCab    T    C        0      0        2 
  18  chr18_24780351     HPrz    T    C        0      0        2 
  18  chr18_24780351     ZBoe    T    C      0.5      1        2 
  18  chr18_24780351     ZGre    T    C        0      0        2 
  18  chr18_24780351     ZHar    T    C        0      0        2 
  18  chr18_24780351   Sample    T    C        0      0        2 
  18  chr18_24780526     AAsi    G    A        0      0        2 
  18  chr18_24780526     AKia    G    A        0      0        2 
  18  chr18_24780526     AOna    G    A        0      0        2 
  18  chr18_24780526     ASom    G    A        0      0        2 
  18  chr18_24780526     HCab    G    A        1      2        2 
  18  chr18_24780526     HPrz    G    A        1      2        2 
  18  chr18_24780526     ZBoe    G    A        0      0        2 
  18  chr18_24780526     ZGre    G    A        0      0        2 
  18  chr18_24780526     ZHar    G    A        0      0        2 
  18  chr18_24780526   Sample    G    A        1      2        2 
  18  chr18_24785705     AAsi    C    T        0      0        2 
  18  chr18_24785705     AKia    C    T        1      2        2 
  18  chr18_24785705     AOna    C    T        1      2        2 
  18  chr18_24785705     ASom    C    T        0      0        2 
  18  chr18_24785705     HCab    C    T        0      0        2 
  18  chr18_24785705     HPrz    C    T        0      0        2 
  18  chr18_24785705     ZBoe    C    T        0      0        2 
  18  chr18_24785705     ZGre    C    T        0      0        2 
  18  chr18_24785705     ZHar    C    T        0      0        2 
  18  chr18_24785705   Sample    C    T        0      0        2 
  18  chr18_24786167     AAsi    A    G        0      0        2 
  18  chr18_24786167     AKia    A    G        0      0        2 
  18  chr18_24786167     AOna    A    G        0      0        2 
  18  chr18_24786167     ASom    A    G        0      0        2 
  18  chr18_24786167     HCab    A    G        0      0        2 
  18  chr18_24786167     HPrz    A    G        1      2        2 
  18  chr18_24786167     ZBoe    A    G        0      0        2 
  18  chr18_24786167     ZGre    A    G        0      0        2 
  18  chr18_24786167     ZHar    A    G        0      0        2 
  18  chr18_24786167   Sample    A    G        0      0        2 
  18  chr18_24792283     AAsi    G    A        0      0        2 
  18  chr18_24792283     AKia    G    A        0      0        2 
  18  chr18_24792283     AOna    G    A        0      0        2 
  18  chr18_24792283     ASom    G    A        0      0        2 
  18  chr18_24792283     HCab    G    A        1      2        2 
  18  chr18_24792283     HPrz    G    A        1      2        2 
  18  chr18_24792283     ZBoe    G    A        0      0        2 
  18  chr18_24792283     ZGre    G    A        0      0        2 
  18  chr18_24792283     ZHar    G    A        0      0        2 
  18  chr18_24792283   Sample    G    A        1      2        2 
  18  chr18_24792595     AAsi    G    A        0      0        2 
  18  chr18_24792595     AKia    G    A        0      0        2 
  18  chr18_24792595     AOna    G    A        0      0        2 
  18  chr18_24792595     ASom    G    A        0      0        2 
  18  chr18_24792595     HCab    G    A        1      2        2 
  18  chr18_24792595     HPrz    G    A        1      2        2 
  18  chr18_24792595     ZBoe    G    A        0      0        2 
  18  chr18_24792595     ZGre    G    A        0      0        2 
  18  chr18_24792595     ZHar    G    A        0      0        2 
  18  chr18_24792595   Sample    G    A        1      2        2 
  18  chr18_24796237     AAsi    A    G        0      0        2 
  18  chr18_24796237     AKia    A    G        0      0        2 
  18  chr18_24796237     AOna    A    G        0      0        2 
  18  chr18_24796237     ASom    A    G        0      0        2 
  18  chr18_24796237     HCab    A    G        1      2        2 
  18  chr18_24796237     HPrz    A    G        1      2        2 
  18  chr18_24796237     ZBoe    A    G        0      0        2 
  18  chr18_24796237     ZGre    A    G        0      0        2 
  18  chr18_24796237     ZHar    A    G        0      0        2 
  18  chr18_24796237   Sample    A    G        1      2        2 
  18  chr18_24796538     AAsi    A    G        0      0        2 
  18  chr18_24796538     AKia    A    G        0      0        2 
  18  chr18_24796538     AOna    A    G        0      0        2 
  18  chr18_24796538     ASom    A    G        0      0        2 
  18  chr18_24796538     HCab    A    G        0      0        2 
  18  chr18_24796538     HPrz    A    G        0      0        2 
  18  chr18_24796538     ZBoe    A    G        0      0        2 
  18  chr18_24796538     ZGre    A    G        1      2        2 
  18  chr18_24796538     ZHar    A    G        0      0        2 
  18  chr18_24796538   Sample    A    G        0      0        2 
  18  chr18_24796654     AAsi    C    A        0      0        2 
  18  chr18_24796654     AKia    C    A        0      0        2 
  18  chr18_24796654     AOna    C    A        0      0        2 
  18  chr18_24796654     ASom    C    A        0      0        2 
  18  chr18_24796654     HCab    C    A        1      2        2 
  18  chr18_24796654     HPrz    C    A        1      2        2 
  18  chr18_24796654     ZBoe    C    A        0      0        2 
  18  chr18_24796654     ZGre    C    A        0      0        2 
  18  chr18_24796654     ZHar    C    A        0      0        2 
  18  chr18_24796654   Sample    C    A        0      0        2 
  18  chr18_24798907     AAsi    G    A        0      0        2 
  18  chr18_24798907     AKia    G    A        0      0        2 
  18  chr18_24798907     AOna    G    A        0      0        2 
  18  chr18_24798907     ASom    G    A        0      0        2 
  18  chr18_24798907     HCab    G    A        0      0        2 
  18  chr18_24798907     HPrz    G    A        0      0        2 
  18  chr18_24798907     ZBoe    G    A      0.5      1        2 
  18  chr18_24798907     ZGre    G    A        0      0        2 
  18  chr18_24798907     ZHar    G    A        0      0        2 
  18  chr18_24798907   Sample    G    A        0      0        2 
  18  chr18_24807458     AAsi    C    T        0      0        2 
  18  chr18_24807458     AKia    C    T        0      0        2 
  18  chr18_24807458     AOna    C    T        0      0        2 
  18  chr18_24807458     ASom    C    T        0      0        2 
  18  chr18_24807458     HCab    C    T        0      0        2 
  18  chr18_24807458     HPrz    C    T        0      0        2 
  18  chr18_24807458     ZBoe    C    T        0      0        2 
  18  chr18_24807458     ZGre    C    T        0      0        2 
  18  chr18_24807458     ZHar    C    T        1      2        2 
  18  chr18_24807458   Sample    C    T        0      0        2 
  18  chr18_24815899     AAsi    G    A        0      0        2 
  18  chr18_24815899     AKia    G    A        1      2        2 
  18  chr18_24815899     AOna    G    A        0      0        2 
  18  chr18_24815899     ASom    G    A        0      0        2 
  18  chr18_24815899     HCab    G    A        0      0        2 
  18  chr18_24815899     HPrz    G    A        0      0        2 
  18  chr18_24815899     ZBoe    G    A        0      0        2 
  18  chr18_24815899     ZGre    G    A        0      0        2 
  18  chr18_24815899     ZHar    G    A        0      0        2 
  18  chr18_24815899   Sample    G    A        0      0        2 
  18  chr18_24823945     AAsi    G    T        1      2        2 
  18  chr18_24823945     AKia    G    T        0      0        2 
  18  chr18_24823945     AOna    G    T        0      0        2 
  18  chr18_24823945     ASom    G    T        0      0        2 
  18  chr18_24823945     HCab    G    T        0      0        2 
  18  chr18_24823945     HPrz    G    T        0      0        2 
  18  chr18_24823945     ZBoe    G    T        0      0        2 
  18  chr18_24823945     ZGre    G    T        0      0        2 
  18  chr18_24823945     ZHar    G    T        0      0        2 
  18  chr18_24823945   Sample    G    T        0      0        2 
  18  chr18_24831990     AAsi    C    T        0      0        2 
  18  chr18_24831990     AKia    C    T        0      0        2 
  18  chr18_24831990     AOna    C    T        0      0        2 
  18  chr18_24831990     ASom    C    T        0      0        2 
  18  chr18_24831990     HCab    C    T        0      0        2 
  18  chr18_24831990     HPrz    C    T        0      0        2 
  18  chr18_24831990     ZBoe    C    T        0      0        2 
  18  chr18_24831990     ZGre    C    T        0      0        2 
  18  chr18_24831990     ZHar    C    T        1      2        2 
  18  chr18_24831990   Sample    C    T        0      0        2 
  18  chr18_24839556     AAsi    A    G        0      0        2 
  18  chr18_24839556     AKia    A    G      0.5      1        2 
  18  chr18_24839556     AOna    A    G      0.5      1        2 
  18  chr18_24839556     ASom    A    G        0      0        2 
  18  chr18_24839556     HCab    A    G        0      0        2 
  18  chr18_24839556     HPrz    A    G        0      0        2 
  18  chr18_24839556     ZBoe    A    G        0      0        2 
  18  chr18_24839556     ZGre    A    G        0      0        2 
  18  chr18_24839556     ZHar    A    G        0      0        2 
  18  chr18_24839556   Sample    A    G        0      0        2 
  18  chr18_24874483     AAsi    G    A        0      0        2 
  18  chr18_24874483     AKia    G    A        0      0        2 
  18  chr18_24874483     AOna    G    A        0      0        2 
  18  chr18_24874483     ASom    G    A        0      0        2 
  18  chr18_24874483     HCab    G    A        1      2        2 
  18  chr18_24874483     HPrz    G    A        0      0        2 
  18  chr18_24874483     ZBoe    G    A        0      0        2 
  18  chr18_24874483     ZGre    G    A        0      0        2 
  18  chr18_24874483     ZHar    G    A        0      0        2 
  18  chr18_24874483   Sample    G    A        0      0        2 
  18  chr18_24875393     AAsi    T    C        0      0        2 
  18  chr18_24875393     AKia    T    C      0.5      1        2 
  18  chr18_24875393     AOna    T    C        0      0        2 
  18  chr18_24875393     ASom    T    C        0      0        2 
  18  chr18_24875393     HCab    T    C        0      0        2 
  18  chr18_24875393     HPrz    T    C        0      0        2 
  18  chr18_24875393     ZBoe    T    C        0      0        2 
  18  chr18_24875393     ZGre    T    C        0      0        2 
  18  chr18_24875393     ZHar    T    C        0      0        2 
  18  chr18_24875393   Sample    T    C        0      0        2 
  18  chr18_24882649     AAsi    T    G        0      0        2 
  18  chr18_24882649     AKia    T    G      0.5      1        2 
  18  chr18_24882649     AOna    T    G        1      2        2 
  18  chr18_24882649     ASom    T    G        0      0        2 
  18  chr18_24882649     HCab    T    G        0      0        2 
  18  chr18_24882649     HPrz    T    G        0      0        2 
  18  chr18_24882649     ZBoe    T    G        0      0        2 
  18  chr18_24882649     ZGre    T    G        0      0        2 
  18  chr18_24882649     ZHar    T    G        0      0        2 
  18  chr18_24882649   Sample    T    G        0      0        2 
  18  chr18_24887984     AAsi    G    C        0      0        2 
  18  chr18_24887984     AKia    G    C      0.5      1        2 
  18  chr18_24887984     AOna    G    C      0.5      1        2 
  18  chr18_24887984     ASom    G    C        0      0        2 
  18  chr18_24887984     HCab    G    C        0      0        2 
  18  chr18_24887984     HPrz    G    C        0      0        2 
  18  chr18_24887984     ZBoe    G    C        0      0        2 
  18  chr18_24887984     ZGre    G    C        0      0        2 
  18  chr18_24887984     ZHar    G    C        0      0        2 
  18  chr18_24887984   Sample    G    C        0      0        2 
  18  chr18_24896472     AAsi    T    G      0.5      1        2 
  18  chr18_24896472     AKia    T    G        0      0        2 
  18  chr18_24896472     AOna    T    G        0      0        2 
  18  chr18_24896472     ASom    T    G        1      2        2 
  18  chr18_24896472     HCab    T    G        0      0        2 
  18  chr18_24896472     HPrz    T    G        0      0        2 
  18  chr18_24896472     ZBoe    T    G        0      0        2 
  18  chr18_24896472     ZGre    T    G        0      0        2 
  18  chr18_24896472     ZHar    T    G        0      0        2 
  18  chr18_24896472   Sample    T    G        0      0        2 
  18  chr18_24897848     AAsi    A    G        0      0        2 
  18  chr18_24897848     AKia    A    G        0      0        2 
  18  chr18_24897848     AOna    A    G        0      0        2 
  18  chr18_24897848     ASom    A    G        0      0        2 
  18  chr18_24897848     HCab    A    G        0      0        2 
  18  chr18_24897848     HPrz    A    G        0      0        2 
  18  chr18_24897848     ZBoe    A    G        1      2        2 
  18  chr18_24897848     ZGre    A    G        0      0        2 
  18  chr18_24897848     ZHar    A    G        0      0        2 
  18  chr18_24897848   Sample    A    G        0      0        2 
  18  chr18_24903586     AAsi    G    A        0      0        2 
  18  chr18_24903586     AKia    G    A        0      0        2 
  18  chr18_24903586     AOna    G    A        0      0        2 
  18  chr18_24903586     ASom    G    A        0      0        2 
  18  chr18_24903586     HCab    G    A        0      0        2 
  18  chr18_24903586     HPrz    G    A        0      0        2 
  18  chr18_24903586     ZBoe    G    A        0      0        2 
  18  chr18_24903586     ZGre    G    A        0      0        2 
  18  chr18_24903586     ZHar    G    A      0.5      1        2 
  18  chr18_24903586   Sample    G    A        0      0        2 
  18  chr18_24906070     AAsi    A    G        0      0        2 
  18  chr18_24906070     AKia    A    G      0.5      1        2 
  18  chr18_24906070     AOna    A    G        0      0        2 
  18  chr18_24906070     ASom    A    G        0      0        2 
  18  chr18_24906070     HCab    A    G        0      0        2 
  18  chr18_24906070     HPrz    A    G        0      0        2 
  18  chr18_24906070     ZBoe    A    G        0      0        2 
  18  chr18_24906070     ZGre    A    G        0      0        2 
  18  chr18_24906070     ZHar    A    G        0      0        2 
  18  chr18_24906070   Sample    A    G        0      0        2 
  18  chr18_24912664     AAsi    C    G        0      0        2 
  18  chr18_24912664     AKia    C    G        0      0        2 
  18  chr18_24912664     AOna    C    G        0      0        2 
  18  chr18_24912664     ASom    C    G        0      0        2 
  18  chr18_24912664     HCab    C    G        0      0        2 
  18  chr18_24912664     HPrz    C    G        0      0        2 
  18  chr18_24912664     ZBoe    C    G        1      2        2 
  18  chr18_24912664     ZGre    C    G        0      0        2 
  18  chr18_24912664     ZHar    C    G        0      0        2 
  18  chr18_24912664   Sample    C    G        0      0        2 
  18  chr18_24920457     AAsi    G    A        0      0        2 
  18  chr18_24920457     AKia    G    A        0      0        2 
  18  chr18_24920457     AOna    G    A      0.5      1        2 
  18  chr18_24920457     ASom    G    A        0      0        2 
  18  chr18_24920457     HCab    G    A        0      0        2 
  18  chr18_24920457     HPrz    G    A        0      0        2 
  18  chr18_24920457     ZBoe    G    A        0      0        2 
  18  chr18_24920457     ZGre    G    A        0      0        2 
  18  chr18_24920457     ZHar    G    A        0      0        2 
  18  chr18_24920457   Sample    G    A        0      0        2 
  18  chr18_24920573     AAsi    C    A        1      2        2 
  18  chr18_24920573     AKia    C    A        0      0        2 
  18  chr18_24920573     AOna    C    A        0      0        2 
  18  chr18_24920573     ASom    C    A        0      0        2 
  18  chr18_24920573     HCab    C    A        0      0        2 
  18  chr18_24920573     HPrz    C    A        0      0        2 
  18  chr18_24920573     ZBoe    C    A        0      0        2 
  18  chr18_24920573     ZGre    C    A        0      0        2 
  18  chr18_24920573     ZHar    C    A        0      0        2 
  18  chr18_24920573   Sample    C    A        0      0        2 
  18  chr18_24922877     AAsi    T    C        0      0        2 
  18  chr18_24922877     AKia    T    C        0      0        2 
  18  chr18_24922877     AOna    T    C        0      0        2 
  18  chr18_24922877     ASom    T    C        0      0        2 
  18  chr18_24922877     HCab    T    C        1      2        2 
  18  chr18_24922877     HPrz    T    C        1      2        2 
  18  chr18_24922877     ZBoe    T    C        0      0        2 
  18  chr18_24922877     ZGre    T    C        0      0        2 
  18  chr18_24922877     ZHar    T    C        0      0        2 
  18  chr18_24922877   Sample    T    C        1      2        2 
  18  chr18_24926567     AAsi    T    C        1      2        2 
  18  chr18_24926567     AKia    T    C        0      0        2 
  18  chr18_24926567     AOna    T    C        0      0        2 
  18  chr18_24926567     ASom    T    C        1      2        2 
  18  chr18_24926567     HCab    T    C        0      0        2 
  18  chr18_24926567     HPrz    T    C        0      0        2 
  18  chr18_24926567     ZBoe    T    C        0      0        2 
  18  chr18_24926567     ZGre    T    C        0      0        2 
  18  chr18_24926567     ZHar    T    C        0      0        2 
  18  chr18_24926567   Sample    T    C        0      0        2 
  18  chr18_24942031     AAsi    C    T        0      0        2 
  18  chr18_24942031     AKia    C    T        0      0        2 
  18  chr18_24942031     AOna    C    T        0      0        2 
  18  chr18_24942031     ASom    C    T        0      0        2 
  18  chr18_24942031     HCab    C    T        1      2        2 
  18  chr18_24942031     HPrz    C    T        1      2        2 
  18  chr18_24942031     ZBoe    C    T        0      0        2 
  18  chr18_24942031     ZGre    C    T        0      0        2 
  18  chr18_24942031     ZHar    C    T        0      0        2 
  18  chr18_24942031   Sample    C    T        1      2        2 
  18  chr18_24947825     AAsi    A    G        0      0        2 
  18  chr18_24947825     AKia    A    G        0      0        2 
  18  chr18_24947825     AOna    A    G      0.5      1        2 
  18  chr18_24947825     ASom    A    G        0      0        2 
  18  chr18_24947825     HCab    A    G        0      0        2 
  18  chr18_24947825     HPrz    A    G        0      0        2 
  18  chr18_24947825     ZBoe    A    G        0      0        2 
  18  chr18_24947825     ZGre    A    G        0      0        2 
  18  chr18_24947825     ZHar    A    G        0      0        2 
  18  chr18_24947825   Sample    A    G        0      0        2 
  18  chr18_24973774     AAsi    T    C      0.5      1        2 
  18  chr18_24973774     AKia    T    C        0      0        2 
  18  chr18_24973774     AOna    T    C        0      0        2 
  18  chr18_24973774     ASom    T    C        0      0        2 
  18  chr18_24973774     HCab    T    C        0      0        2 
  18  chr18_24973774     HPrz    T    C        0      0        2 
  18  chr18_24973774     ZBoe    T    C        0      0        2 
  18  chr18_24973774     ZGre    T    C        0      0        2 
  18  chr18_24973774     ZHar    T    C        0      0        2 
  18  chr18_24973774   Sample    T    C        0      0        2 
  18  chr18_24974212     AAsi    C    T        0      0        2 
  18  chr18_24974212     AKia    C    T        0      0        2 
  18  chr18_24974212     AOna    C    T        0      0        2 
  18  chr18_24974212     ASom    C    T        0      0        2 
  18  chr18_24974212     HCab    C    T        0      0        2 
  18  chr18_24974212     HPrz    C    T        0      0        2 
  18  chr18_24974212     ZBoe    C    T        1      2        2 
  18  chr18_24974212     ZGre    C    T        0      0        2 
  18  chr18_24974212     ZHar    C    T        0      0        2 
  18  chr18_24974212   Sample    C    T        0      0        2 
  18  chr18_24978655     AAsi    C    T        0      0        2 
  18  chr18_24978655     AKia    C    T        0      0        2 
  18  chr18_24978655     AOna    C    T        0      0        2 
  18  chr18_24978655     ASom    C    T        0      0        2 
  18  chr18_24978655     HCab    C    T        1      2        2 
  18  chr18_24978655     HPrz    C    T        1      2        2 
  18  chr18_24978655     ZBoe    C    T        0      0        2 
  18  chr18_24978655     ZGre    C    T        0      0        2 
  18  chr18_24978655     ZHar    C    T        0      0        2 
  18  chr18_24978655   Sample    C    T        1      2        2 
  18  chr18_24980590     AAsi    C    T        0      0        2 
  18  chr18_24980590     AKia    C    T        0      0        2 
  18  chr18_24980590     AOna    C    T      0.5      1        2 
  18  chr18_24980590     ASom    C    T        0      0        2 
  18  chr18_24980590     HCab    C    T        0      0        2 
  18  chr18_24980590     HPrz    C    T        0      0        2 
  18  chr18_24980590     ZBoe    C    T        0      0        2 
  18  chr18_24980590     ZGre    C    T        0      0        2 
  18  chr18_24980590     ZHar    C    T        0      0        2 
  18  chr18_24980590   Sample    C    T        0      0        2 
  18  chr18_24983077     AAsi    T    G        0      0        2 
  18  chr18_24983077     AKia    T    G        0      0        2 
  18  chr18_24983077     AOna    T    G        0      0        2 
  18  chr18_24983077     ASom    T    G        0      0        2 
  18  chr18_24983077     HCab    T    G        1      2        2 
  18  chr18_24983077     HPrz    T    G        1      2        2 
  18  chr18_24983077     ZBoe    T    G        0      0        2 
  18  chr18_24983077     ZGre    T    G        0      0        2 
  18  chr18_24983077     ZHar    T    G        0      0        2 
  18  chr18_24983077   Sample    T    G        1      2        2 
  18  chr18_24983791     AAsi    G    T      0.5      1        2 
  18  chr18_24983791     AKia    G    T        0      0        2 
  18  chr18_24983791     AOna    G    T        0      0        2 
  18  chr18_24983791     ASom    G    T        0      0        2 
  18  chr18_24983791     HCab    G    T        0      0        2 
  18  chr18_24983791     HPrz    G    T        0      0        2 
  18  chr18_24983791     ZBoe    G    T        0      0        2 
  18  chr18_24983791     ZGre    G    T        0      0        2 
  18  chr18_24983791     ZHar    G    T        0      0        2 
  18  chr18_24983791   Sample    G    T        0      0        2 
  18  chr18_24983983     AAsi    C    T        0      0        2 
  18  chr18_24983983     AKia    C    T        0      0        2 
  18  chr18_24983983     AOna    C    T        0      0        2 
  18  chr18_24983983     ASom    C    T        0      0        2 
  18  chr18_24983983     HCab    C    T        1      2        2 
  18  chr18_24983983     HPrz    C    T        1      2        2 
  18  chr18_24983983     ZBoe    C    T        0      0        2 
  18  chr18_24983983     ZGre    C    T        0      0        2 
  18  chr18_24983983     ZHar    C    T        0      0        2 
  18  chr18_24983983   Sample    C    T        1      2        2 
  18  chr18_24994693     AAsi    G    A        0      0        2 
  18  chr18_24994693     AKia    G    A        0      0        2 
  18  chr18_24994693     AOna    G    A        0      0        2 
  18  chr18_24994693     ASom    G    A        0      0        2 
  18  chr18_24994693     HCab    G    A        1      2        2 
  18  chr18_24994693     HPrz    G    A        1      2        2 
  18  chr18_24994693     ZBoe    G    A        0      0        2 
  18  chr18_24994693     ZGre    G    A        0      0        2 
  18  chr18_24994693     ZHar    G    A        0      0        2 
  18  chr18_24994693   Sample    G    A        1      2        2 
  18  chr18_25005816     AAsi    G    C        0      0        2 
  18  chr18_25005816     AKia    G    C        0      0        2 
  18  chr18_25005816     AOna    G    C        0      0        2 
  18  chr18_25005816     ASom    G    C        0      0        2 
  18  chr18_25005816     HCab    G    C        1      2        2 
  18  chr18_25005816     HPrz    G    C        1      2        2 
  18  chr18_25005816     ZBoe    G    C        0      0        2 
  18  chr18_25005816     ZGre    G    C        0      0        2 
  18  chr18_25005816     ZHar    G    C        0      0        2 
  18  chr18_25005816   Sample    G    C        1      2        2 
  18  chr18_25040680     AAsi    T    C        1      2        2 
  18  chr18_25040680     AKia    T    C        0      0        2 
  18  chr18_25040680     AOna    T    C        0      0        2 
  18  chr18_25040680     ASom    T    C        1      2        2 
  18  chr18_25040680     HCab    T    C        0      0        2 
  18  chr18_25040680     HPrz    T    C        0      0        2 
  18  chr18_25040680     ZBoe    T    C        0      0        2 
  18  chr18_25040680     ZGre    T    C        0      0        2 
  18  chr18_25040680     ZHar    T    C        0      0        2 
  18  chr18_25040680   Sample    T    C        0      0        2 
  18  chr18_25046744     AAsi    G    A        0      0        2 
  18  chr18_25046744     AKia    G    A        0      0        2 
  18  chr18_25046744     AOna    G    A        0      0        2 
  18  chr18_25046744     ASom    G    A        0      0        2 
  18  chr18_25046744     HCab    G    A        0      0        2 
  18  chr18_25046744     HPrz    G    A        0      0        2 
  18  chr18_25046744     ZBoe    G    A        0      0        2 
  18  chr18_25046744     ZGre    G    A        0      0        2 
  18  chr18_25046744     ZHar    G    A      0.5      1        2 
  18  chr18_25046744   Sample    G    A        0      0        2 
  18  chr18_25055447     AAsi    C    T        0      0        2 
  18  chr18_25055447     AKia    C    T        0      0        2 
  18  chr18_25055447     AOna    C    T        0      0        2 
  18  chr18_25055447     ASom    C    T        0      0        2 
  18  chr18_25055447     HCab    C    T        0      0        2 
  18  chr18_25055447     HPrz    C    T        0      0        2 
  18  chr18_25055447     ZBoe    C    T        1      2        2 
  18  chr18_25055447     ZGre    C    T        0      0        2 
  18  chr18_25055447     ZHar    C    T        0      0        2 
  18  chr18_25055447   Sample    C    T        0      0        2 
  18  chr18_25082055     AAsi    C    T        0      0        2 
  18  chr18_25082055     AKia    C    T        0      0        2 
  18  chr18_25082055     AOna    C    T        0      0        2 
  18  chr18_25082055     ASom    C    T        0      0        2 
  18  chr18_25082055     HCab    C    T        0      0        2 
  18  chr18_25082055     HPrz    C    T        1      2        2 
  18  chr18_25082055     ZBoe    C    T        0      0        2 
  18  chr18_25082055     ZGre    C    T        0      0        2 
  18  chr18_25082055     ZHar    C    T        0      0        2 
  18  chr18_25082055   Sample    C    T        0      0        2 
  18  chr18_25085189     AAsi    T    C        0      0        2 
  18  chr18_25085189     AKia    T    C        0      0        2 
  18  chr18_25085189     AOna    T    C        0      0        2 
  18  chr18_25085189     ASom    T    C        0      0        2 
  18  chr18_25085189     HCab    T    C        1      2        2 
  18  chr18_25085189     HPrz    T    C        1      2        2 
  18  chr18_25085189     ZBoe    T    C        0      0        2 
  18  chr18_25085189     ZGre    T    C        0      0        2 
  18  chr18_25085189     ZHar    T    C        0      0        2 
  18  chr18_25085189   Sample    T    C        1      2        2 
  18  chr18_25093346     AAsi    C    A        0      0        2 
  18  chr18_25093346     AKia    C    A        0      0        2 
  18  chr18_25093346     AOna    C    A        0      0        2 
  18  chr18_25093346     ASom    C    A        0      0        2 
  18  chr18_25093346     HCab    C    A        0      0        2 
  18  chr18_25093346     HPrz    C    A        0      0        2 
  18  chr18_25093346     ZBoe    C    A        0      0        2 
  18  chr18_25093346     ZGre    C    A        0      0        2 
  18  chr18_25093346     ZHar    C    A        1      2        2 
  18  chr18_25093346   Sample    C    A        0      0        2 
  18  chr18_25097076     AAsi    T    A        0      0        2 
  18  chr18_25097076     AKia    T    A        0      0        2 
  18  chr18_25097076     AOna    T    A        0      0        2 
  18  chr18_25097076     ASom    T    A        0      0        2 
  18  chr18_25097076     HCab    T    A        1      2        2 
  18  chr18_25097076     HPrz    T    A        1      2        2 
  18  chr18_25097076     ZBoe    T    A        0      0        2 
  18  chr18_25097076     ZGre    T    A        0      0        2 
  18  chr18_25097076     ZHar    T    A        0      0        2 
  18  chr18_25097076   Sample    T    A        1      2        2 
  18  chr18_25100382     AAsi    A    G        0      0        2 
  18  chr18_25100382     AKia    A    G        0      0        2 
  18  chr18_25100382     AOna    A    G        0      0        2 
  18  chr18_25100382     ASom    A    G        0      0        2 
  18  chr18_25100382     HCab    A    G        0      0        2 
  18  chr18_25100382     HPrz    A    G        0      0        2 
  18  chr18_25100382     ZBoe    A    G        0      0        2 
  18  chr18_25100382     ZGre    A    G        0      0        2 
  18  chr18_25100382     ZHar    A    G        1      2        2 
  18  chr18_25100382   Sample    A    G        0      0        2 
  18  chr18_25102405     AAsi    A    G        1      2        2 
  18  chr18_25102405     AKia    A    G        0      0        2 
  18  chr18_25102405     AOna    A    G        0      0        2 
  18  chr18_25102405     ASom    A    G        1      2        2 
  18  chr18_25102405     HCab    A    G        0      0        2 
  18  chr18_25102405     HPrz    A    G        0      0        2 
  18  chr18_25102405     ZBoe    A    G        0      0        2 
  18  chr18_25102405     ZGre    A    G        0      0        2 
  18  chr18_25102405     ZHar    A    G        0      0        2 
  18  chr18_25102405   Sample    A    G        0      0        2 
  18  chr18_25105811     AAsi    T    A        0      0        2 
  18  chr18_25105811     AKia    T    A        0      0        2 
  18  chr18_25105811     AOna    T    A      0.5      1        2 
  18  chr18_25105811     ASom    T    A        0      0        2 
  18  chr18_25105811     HCab    T    A        0      0        2 
  18  chr18_25105811     HPrz    T    A        0      0        2 
  18  chr18_25105811     ZBoe    T    A        0      0        2 
  18  chr18_25105811     ZGre    T    A        0      0        2 
  18  chr18_25105811     ZHar    T    A        0      0        2 
  18  chr18_25105811   Sample    T    A        0      0        2 
  18  chr18_25106352     AAsi    A    C        0      0        2 
  18  chr18_25106352     AKia    A    C        1      2        2 
  18  chr18_25106352     AOna    A    C        0      0        2 
  18  chr18_25106352     ASom    A    C        0      0        2 
  18  chr18_25106352     HCab    A    C        0      0        2 
  18  chr18_25106352     HPrz    A    C        0      0        2 
  18  chr18_25106352     ZBoe    A    C        0      0        2 
  18  chr18_25106352     ZGre    A    C        0      0        2 
  18  chr18_25106352     ZHar    A    C        0      0        2 
  18  chr18_25106352   Sample    A    C        0      0        2 
  18  chr18_25109300     AAsi    C    A        0      0        2 
  18  chr18_25109300     AKia    C    A        0      0        2 
  18  chr18_25109300     AOna    C    A        0      0        2 
  18  chr18_25109300     ASom    C    A        0      0        2 
  18  chr18_25109300     HCab    C    A        1      2        2 
  18  chr18_25109300     HPrz    C    A        1      2        2 
  18  chr18_25109300     ZBoe    C    A        0      0        2 
  18  chr18_25109300     ZGre    C    A        0      0        2 
  18  chr18_25109300     ZHar    C    A        0      0        2 
  18  chr18_25109300   Sample    C    A        1      2        2 
  18  chr18_25128108     AAsi    T    A        0      0        2 
  18  chr18_25128108     AKia    T    A        0      0        2 
  18  chr18_25128108     AOna    T    A        0      0        2 
  18  chr18_25128108     ASom    T    A        0      0        2 
  18  chr18_25128108     HCab    T    A        0      0        2 
  18  chr18_25128108     HPrz    T    A        0      0        2 
  18  chr18_25128108     ZBoe    T    A        1      2        2 
  18  chr18_25128108     ZGre    T    A        0      0        2 
  18  chr18_25128108     ZHar    T    A        1      2        2 
  18  chr18_25128108   Sample    T    A        0      0        2 
  18  chr18_25140516     AAsi    A    C        0      0        2 
  18  chr18_25140516     AKia    A    C        0      0        2 
  18  chr18_25140516     AOna    A    C        0      0        2 
  18  chr18_25140516     ASom    A    C        0      0        2 
  18  chr18_25140516     HCab    A    C        1      2        2 
  18  chr18_25140516     HPrz    A    C        1      2        2 
  18  chr18_25140516     ZBoe    A    C        0      0        2 
  18  chr18_25140516     ZGre    A    C        0      0        2 
  18  chr18_25140516     ZHar    A    C        0      0        2 
  18  chr18_25140516   Sample    A    C        1      2        2 
  18  chr18_25141755     AAsi    G    T        0      0        2 
  18  chr18_25141755     AKia    G    T        0      0        2 
  18  chr18_25141755     AOna    G    T        0      0        2 
  18  chr18_25141755     ASom    G    T        0      0        2 
  18  chr18_25141755     HCab    G    T        1      2        2 
  18  chr18_25141755     HPrz    G    T        1      2        2 
  18  chr18_25141755     ZBoe    G    T        0      0        2 
  18  chr18_25141755     ZGre    G    T        0      0        2 
  18  chr18_25141755     ZHar    G    T        0      0        2 
  18  chr18_25141755   Sample    G    T        1      2        2 
  18  chr18_25144321     AAsi    C    T        0      0        2 
  18  chr18_25144321     AKia    C    T        0      0        2 
  18  chr18_25144321     AOna    C    T      0.5      1        2 
  18  chr18_25144321     ASom    C    T        0      0        2 
  18  chr18_25144321     HCab    C    T        0      0        2 
  18  chr18_25144321     HPrz    C    T        0      0        2 
  18  chr18_25144321     ZBoe    C    T        0      0        2 
  18  chr18_25144321     ZGre    C    T        0      0        2 
  18  chr18_25144321     ZHar    C    T        0      0        2 
  18  chr18_25144321   Sample    C    T        0      0        2 
  18  chr18_25150819     AAsi    C    T        0      0        2 
  18  chr18_25150819     AKia    C    T        0      0        2 
  18  chr18_25150819     AOna    C    T      0.5      1        2 
  18  chr18_25150819     ASom    C    T        0      0        2 
  18  chr18_25150819     HCab    C    T        0      0        2 
  18  chr18_25150819     HPrz    C    T        0      0        2 
  18  chr18_25150819     ZBoe    C    T        0      0        2 
  18  chr18_25150819     ZGre    C    T        0      0        2 
  18  chr18_25150819     ZHar    C    T        0      0        2 
  18  chr18_25150819   Sample    C    T        0      0        2 
  18  chr18_25153215     AAsi    G    T        0      0        2 
  18  chr18_25153215     AKia    G    T        0      0        2 
  18  chr18_25153215     AOna    G    T        0      0        2 
  18  chr18_25153215     ASom    G    T        0      0        2 
  18  chr18_25153215     HCab    G    T        1      2        2 
  18  chr18_25153215     HPrz    G    T        1      2        2 
  18  chr18_25153215     ZBoe    G    T        0      0        2 
  18  chr18_25153215     ZGre    G    T        0      0        2 
  18  chr18_25153215     ZHar    G    T        0      0        2 
  18  chr18_25153215   Sample    G    T        1      2        2 
  18  chr18_25153798     AAsi    C    T        0      0        2 
  18  chr18_25153798     AKia    C    T        0      0        2 
  18  chr18_25153798     AOna    C    T        0      0        2 
  18  chr18_25153798     ASom    C    T        0      0        2 
  18  chr18_25153798     HCab    C    T        1      2        2 
  18  chr18_25153798     HPrz    C    T        1      2        2 
  18  chr18_25153798     ZBoe    C    T        0      0        2 
  18  chr18_25153798     ZGre    C    T        0      0        2 
  18  chr18_25153798     ZHar    C    T        0      0        2 
  18  chr18_25153798   Sample    C    T        1      2        2 
  18  chr18_25155912     AAsi    A    G        0      0        2 
  18  chr18_25155912     AKia    A    G        0      0        2 
  18  chr18_25155912     AOna    A    G        0      0        2 
  18  chr18_25155912     ASom    A    G        0      0        2 
  18  chr18_25155912     HCab    A    G      0.5      1        2 
  18  chr18_25155912     HPrz    A    G        1      2        2 
  18  chr18_25155912     ZBoe    A    G        0      0        2 
  18  chr18_25155912     ZGre    A    G        0      0        2 
  18  chr18_25155912     ZHar    A    G        0      0        2 
  18  chr18_25155912   Sample    A    G        1      2        2 
  18  chr18_25159514     AAsi    T    C        0      0        2 
  18  chr18_25159514     AKia    T    C        0      0        2 
  18  chr18_25159514     AOna    T    C        0      0        2 
  18  chr18_25159514     ASom    T    C        0      0        2 
  18  chr18_25159514     HCab    T    C        0      0        2 
  18  chr18_25159514     HPrz    T    C        0      0        2 
  18  chr18_25159514     ZBoe    T    C        0      0        2 
  18  chr18_25159514     ZGre    T    C      0.5      1        2 
  18  chr18_25159514     ZHar    T    C        0      0        2 
  18  chr18_25159514   Sample    T    C        0      0        2 
  18  chr18_25165278     AAsi    C    T        0      0        2 
  18  chr18_25165278     AKia    C    T        0      0        2 
  18  chr18_25165278     AOna    C    T        0      0        2 
  18  chr18_25165278     ASom    C    T        0      0        2 
  18  chr18_25165278     HCab    C    T        1      2        2 
  18  chr18_25165278     HPrz    C    T        1      2        2 
  18  chr18_25165278     ZBoe    C    T        0      0        2 
  18  chr18_25165278     ZGre    C    T        0      0        2 
  18  chr18_25165278     ZHar    C    T        0      0        2 
  18  chr18_25165278   Sample    C    T        1      2        2 
  18  chr18_25165624     AAsi    G    C        0      0        2 
  18  chr18_25165624     AKia    G    C        1      2        2 
  18  chr18_25165624     AOna    G    C        0      0        2 
  18  chr18_25165624     ASom    G    C        0      0        2 
  18  chr18_25165624     HCab    G    C        0      0        2 
  18  chr18_25165624     HPrz    G    C        0      0        2 
  18  chr18_25165624     ZBoe    G    C        0      0        2 
  18  chr18_25165624     ZGre    G    C        0      0        2 
  18  chr18_25165624     ZHar    G    C        0      0        2 
  18  chr18_25165624   Sample    G    C        0      0        2 
  18  chr18_25180066     AAsi    A    G        0      0        2 
  18  chr18_25180066     AKia    A    G        0      0        2 
  18  chr18_25180066     AOna    A    G        0      0        2 
  18  chr18_25180066     ASom    A    G        0      0        2 
  18  chr18_25180066     HCab    A    G        0      0        2 
  18  chr18_25180066     HPrz    A    G        0      0        2 
  18  chr18_25180066     ZBoe    A    G      0.5      1        2 
  18  chr18_25180066     ZGre    A    G        0      0        2 
  18  chr18_25180066     ZHar    A    G        0      0        2 
  18  chr18_25180066   Sample    A    G        0      0        2 
  18  chr18_25192035     AAsi    A    G        0      0        2 
  18  chr18_25192035     AKia    A    G        0      0        2 
  18  chr18_25192035     AOna    A    G        0      0        2 
  18  chr18_25192035     ASom    A    G        0      0        2 
  18  chr18_25192035     HCab    A    G        0      0        2 
  18  chr18_25192035     HPrz    A    G        0      0        2 
  18  chr18_25192035     ZBoe    A    G      0.5      1        2 
  18  chr18_25192035     ZGre    A    G        0      0        2 
  18  chr18_25192035     ZHar    A    G        0      0        2 
  18  chr18_25192035   Sample    A    G        0      0        2 
  18  chr18_25192381     AAsi    T    C      0.5      1        2 
  18  chr18_25192381     AKia    T    C        0      0        2 
  18  chr18_25192381     AOna    T    C        0      0        2 
  18  chr18_25192381     ASom    T    C        0      0        2 
  18  chr18_25192381     HCab    T    C        0      0        2 
  18  chr18_25192381     HPrz    T    C        0      0        2 
  18  chr18_25192381     ZBoe    T    C        0      0        2 
  18  chr18_25192381     ZGre    T    C        0      0        2 
  18  chr18_25192381     ZHar    T    C        0      0        2 
  18  chr18_25192381   Sample    T    C        0      0        2 
  18  chr18_25193799     AAsi    G    A        0      0        2 
  18  chr18_25193799     AKia    G    A        0      0        2 
  18  chr18_25193799     AOna    G    A        0      0        2 
  18  chr18_25193799     ASom    G    A      0.5      1        2 
  18  chr18_25193799     HCab    G    A        0      0        2 
  18  chr18_25193799     HPrz    G    A        0      0        2 
  18  chr18_25193799     ZBoe    G    A        0      0        2 
  18  chr18_25193799     ZGre    G    A        0      0        2 
  18  chr18_25193799     ZHar    G    A        0      0        2 
  18  chr18_25193799   Sample    G    A        0      0        2 
  18  chr18_25202996     AAsi    C    T        0      0        2 
  18  chr18_25202996     AKia    C    T        0      0        2 
  18  chr18_25202996     AOna    C    T        0      0        2 
  18  chr18_25202996     ASom    C    T        0      0        2 
  18  chr18_25202996     HCab    C    T        1      2        2 
  18  chr18_25202996     HPrz    C    T        1      2        2 
  18  chr18_25202996     ZBoe    C    T        0      0        2 
  18  chr18_25202996     ZGre    C    T        0      0        2 
  18  chr18_25202996     ZHar    C    T        0      0        2 
  18  chr18_25202996   Sample    C    T        1      2        2 
  18  chr18_25207091     AAsi    G    T        0      0        2 
  18  chr18_25207091     AKia    G    T        0      0        2 
  18  chr18_25207091     AOna    G    T        0      0        2 
  18  chr18_25207091     ASom    G    T        0      0        2 
  18  chr18_25207091     HCab    G    T        1      2        2 
  18  chr18_25207091     HPrz    G    T        1      2        2 
  18  chr18_25207091     ZBoe    G    T        0      0        2 
  18  chr18_25207091     ZGre    G    T        0      0        2 
  18  chr18_25207091     ZHar    G    T        0      0        2 
  18  chr18_25207091   Sample    G    T        1      2        2 
  18  chr18_25208499     AAsi    T    A        0      0        2 
  18  chr18_25208499     AKia    T    A        0      0        2 
  18  chr18_25208499     AOna    T    A        0      0        2 
  18  chr18_25208499     ASom    T    A        0      0        2 
  18  chr18_25208499     HCab    T    A        0      0        2 
  18  chr18_25208499     HPrz    T    A        0      0        2 
  18  chr18_25208499     ZBoe    T    A      0.5      1        2 
  18  chr18_25208499     ZGre    T    A        0      0        2 
  18  chr18_25208499     ZHar    T    A        0      0        2 
  18  chr18_25208499   Sample    T    A        0      0        2 
  18  chr18_25209067     AAsi    A    T        1      2        2 
  18  chr18_25209067     AKia    A    T        0      0        2 
  18  chr18_25209067     AOna    A    T        0      0        2 
  18  chr18_25209067     ASom    A    T        1      2        2 
  18  chr18_25209067     HCab    A    T        0      0        2 
  18  chr18_25209067     HPrz    A    T        0      0        2 
  18  chr18_25209067     ZBoe    A    T        0      0        2 
  18  chr18_25209067     ZGre    A    T        0      0        2 
  18  chr18_25209067     ZHar    A    T        0      0        2 
  18  chr18_25209067   Sample    A    T        0      0        2 
  18  chr18_25210305     AAsi    C    G        0      0        2 
  18  chr18_25210305     AKia    C    G        0      0        2 
  18  chr18_25210305     AOna    C    G        0      0        2 
  18  chr18_25210305     ASom    C    G        0      0        2 
  18  chr18_25210305     HCab    C    G        1      2        2 
  18  chr18_25210305     HPrz    C    G        1      2        2 
  18  chr18_25210305     ZBoe    C    G        0      0        2 
  18  chr18_25210305     ZGre    C    G        0      0        2 
  18  chr18_25210305     ZHar    C    G        0      0        2 
  18  chr18_25210305   Sample    C    G        1      2        2 
  18  chr18_25217491     AAsi    A    G      0.5      1        2 
  18  chr18_25217491     AKia    A    G        0      0        2 
  18  chr18_25217491     AOna    A    G        0      0        2 
  18  chr18_25217491     ASom    A    G        0      0        2 
  18  chr18_25217491     HCab    A    G        0      0        2 
  18  chr18_25217491     HPrz    A    G        0      0        2 
  18  chr18_25217491     ZBoe    A    G        0      0        2 
  18  chr18_25217491     ZGre    A    G        0      0        2 
  18  chr18_25217491     ZHar    A    G        0      0        2 
  18  chr18_25217491   Sample    A    G        0      0        2 
  18  chr18_25237765     AAsi    C    T      0.5      1        2 
  18  chr18_25237765     AKia    C    T        0      0        2 
  18  chr18_25237765     AOna    C    T        0      0        2 
  18  chr18_25237765     ASom    C    T        0      0        2 
  18  chr18_25237765     HCab    C    T        0      0        2 
  18  chr18_25237765     HPrz    C    T        0      0        2 
  18  chr18_25237765     ZBoe    C    T        0      0        2 
  18  chr18_25237765     ZGre    C    T        0      0        2 
  18  chr18_25237765     ZHar    C    T        0      0        2 
  18  chr18_25237765   Sample    C    T        0      0        2 
  18  chr18_25241194     AAsi    A    T        0      0        2 
  18  chr18_25241194     AKia    A    T        0      0        2 
  18  chr18_25241194     AOna    A    T        0      0        2 
  18  chr18_25241194     ASom    A    T        0      0        2 
  18  chr18_25241194     HCab    A    T        1      2        2 
  18  chr18_25241194     HPrz    A    T        1      2        2 
  18  chr18_25241194     ZBoe    A    T        0      0        2 
  18  chr18_25241194     ZGre    A    T        0      0        2 
  18  chr18_25241194     ZHar    A    T        0      0        2 
  18  chr18_25241194   Sample    A    T        1      2        2 
  18  chr18_25241213     AAsi    A    G        1      2        2 
  18  chr18_25241213     AKia    A    G        0      0        2 
  18  chr18_25241213     AOna    A    G        0      0        2 
  18  chr18_25241213     ASom    A    G        1      2        2 
  18  chr18_25241213     HCab    A    G        0      0        2 
  18  chr18_25241213     HPrz    A    G        0      0        2 
  18  chr18_25241213     ZBoe    A    G        0      0        2 
  18  chr18_25241213     ZGre    A    G        0      0        2 
  18  chr18_25241213     ZHar    A    G        0      0        2 
  18  chr18_25241213   Sample    A    G        0      0        2 
  18  chr18_25250667     AAsi    C    T        0      0        2 
  18  chr18_25250667     AKia    C    T        0      0        2 
  18  chr18_25250667     AOna    C    T        0      0        2 
  18  chr18_25250667     ASom    C    T        0      0        2 
  18  chr18_25250667     HCab    C    T        0      0        2 
  18  chr18_25250667     HPrz    C    T        0      0        2 
  18  chr18_25250667     ZBoe    C    T        1      2        2 
  18  chr18_25250667     ZGre    C    T        1      2        2 
  18  chr18_25250667     ZHar    C    T        0      0        2 
  18  chr18_25250667   Sample    C    T        0      0        2 
  18  chr18_25253349     AAsi    T    C        0      0        2 
  18  chr18_25253349     AKia    T    C        0      0        2 
  18  chr18_25253349     AOna    T    C        0      0        2 
  18  chr18_25253349     ASom    T    C        0      0        2 
  18  chr18_25253349     HCab    T    C        1      2        2 
  18  chr18_25253349     HPrz    T    C        1      2        2 
  18  chr18_25253349     ZBoe    T    C        0      0        2 
  18  chr18_25253349     ZGre    T    C        0      0        2 
  18  chr18_25253349     ZHar    T    C      0.5      1        2 
  18  chr18_25253349   Sample    T    C        1      2        2 
  18  chr18_25254377     AAsi    A    T        0      0        2 
  18  chr18_25254377     AKia    A    T        0      0        2 
  18  chr18_25254377     AOna    A    T        0      0        2 
  18  chr18_25254377     ASom    A    T        0      0        2 
  18  chr18_25254377     HCab    A    T      0.5      1        2 
  18  chr18_25254377     HPrz    A    T        0      0        2 
  18  chr18_25254377     ZBoe    A    T        0      0        2 
  18  chr18_25254377     ZGre    A    T        0      0        2 
  18  chr18_25254377     ZHar    A    T        0      0        2 
  18  chr18_25254377   Sample    A    T        0      0        2 
  18  chr18_25263924     AAsi    T    C        0      0        2 
  18  chr18_25263924     AKia    T    C        0      0        2 
  18  chr18_25263924     AOna    T    C        0      0        2 
  18  chr18_25263924     ASom    T    C        0      0        2 
  18  chr18_25263924     HCab    T    C      0.5      1        2 
  18  chr18_25263924     HPrz    T    C        0      0        2 
  18  chr18_25263924     ZBoe    T    C        0      0        2 
  18  chr18_25263924     ZGre    T    C        0      0        2 
  18  chr18_25263924     ZHar    T    C        0      0        2 
  18  chr18_25263924   Sample    T    C        0      0        2 
  18  chr18_25270344     AAsi    G    A      0.5      1        2 
  18  chr18_25270344     AKia    G    A        0      0        2 
  18  chr18_25270344     AOna    G    A        0      0        2 
  18  chr18_25270344     ASom    G    A        0      0        2 
  18  chr18_25270344     HCab    G    A        0      0        2 
  18  chr18_25270344     HPrz    G    A        0      0        2 
  18  chr18_25270344     ZBoe    G    A        1      2        2 
  18  chr18_25270344     ZGre    G    A        1      2        2 
  18  chr18_25270344     ZHar    G    A        1      2        2 
  18  chr18_25270344   Sample    G    A        0      0        2 
  18  chr18_25271511     AAsi    T    G        0      0        2 
  18  chr18_25271511     AKia    T    G        0      0        2 
  18  chr18_25271511     AOna    T    G        0      0        2 
  18  chr18_25271511     ASom    T    G        0      0        2 
  18  chr18_25271511     HCab    T    G        1      2        2 
  18  chr18_25271511     HPrz    T    G        1      2        2 
  18  chr18_25271511     ZBoe    T    G        0      0        2 
  18  chr18_25271511     ZGre    T    G        0      0        2 
  18  chr18_25271511     ZHar    T    G        0      0        2 
  18  chr18_25271511   Sample    T    G        1      2        2 
  18  chr18_25272513     AAsi    C    A        0      0        2 
  18  chr18_25272513     AKia    C    A        0      0        2 
  18  chr18_25272513     AOna    C    A        0      0        2 
  18  chr18_25272513     ASom    C    A        0      0        2 
  18  chr18_25272513     HCab    C    A        1      2        2 
  18  chr18_25272513     HPrz    C    A        1      2        2 
  18  chr18_25272513     ZBoe    C    A        0      0        2 
  18  chr18_25272513     ZGre    C    A        0      0        2 
  18  chr18_25272513     ZHar    C    A        0      0        2 
  18  chr18_25272513   Sample    C    A        1      2        2 
  18  chr18_25278627     AAsi    T    G        0      0        2 
  18  chr18_25278627     AKia    T    G      0.5      1        2 
  18  chr18_25278627     AOna    T    G        0      0        2 
  18  chr18_25278627     ASom    T    G        0      0        2 
  18  chr18_25278627     HCab    T    G        0      0        2 
  18  chr18_25278627     HPrz    T    G        0      0        2 
  18  chr18_25278627     ZBoe    T    G        0      0        2 
  18  chr18_25278627     ZGre    T    G        0      0        2 
  18  chr18_25278627     ZHar    T    G        0      0        2 
  18  chr18_25278627   Sample    T    G        0      0        2 
  18  chr18_25284270     AAsi    C    T        0      0        2 
  18  chr18_25284270     AKia    C    T        0      0        2 
  18  chr18_25284270     AOna    C    T        0      0        2 
  18  chr18_25284270     ASom    C    T        0      0        2 
  18  chr18_25284270     HCab    C    T        0      0        2 
  18  chr18_25284270     HPrz    C    T        0      0        2 
  18  chr18_25284270     ZBoe    C    T        0      0        2 
  18  chr18_25284270     ZGre    C    T        0      0        2 
  18  chr18_25284270     ZHar    C    T      0.5      1        2 
  18  chr18_25284270   Sample    C    T        0      0        2 
  18  chr18_25286271     AAsi    A    G        0      0        2 
  18  chr18_25286271     AKia    A    G        0      0        2 
  18  chr18_25286271     AOna    A    G        0      0        2 
  18  chr18_25286271     ASom    A    G      0.5      1        2 
  18  chr18_25286271     HCab    A    G        0      0        2 
  18  chr18_25286271     HPrz    A    G        0      0        2 
  18  chr18_25286271     ZBoe    A    G        0      0        2 
  18  chr18_25286271     ZGre    A    G        0      0        2 
  18  chr18_25286271     ZHar    A    G        0      0        2 
  18  chr18_25286271   Sample    A    G        0      0        2 
  18  chr18_25287164     AAsi    T    C        0      0        2 
  18  chr18_25287164     AKia    T    C        0      0        2 
  18  chr18_25287164     AOna    T    C        0      0        2 
  18  chr18_25287164     ASom    T    C        0      0        2 
  18  chr18_25287164     HCab    T    C        1      2        2 
  18  chr18_25287164     HPrz    T    C        1      2        2 
  18  chr18_25287164     ZBoe    T    C        0      0        2 
  18  chr18_25287164     ZGre    T    C        0      0        2 
  18  chr18_25287164     ZHar    T    C        0      0        2 
  18  chr18_25287164   Sample    T    C        1      2        2 
  18  chr18_25293195     AAsi    T    C        0      0        2 
  18  chr18_25293195     AKia    T    C        0      0        2 
  18  chr18_25293195     AOna    T    C      0.5      1        2 
  18  chr18_25293195     ASom    T    C        0      0        2 
  18  chr18_25293195     HCab    T    C        0      0        2 
  18  chr18_25293195     HPrz    T    C        0      0        2 
  18  chr18_25293195     ZBoe    T    C        0      0        2 
  18  chr18_25293195     ZGre    T    C        0      0        2 
  18  chr18_25293195     ZHar    T    C        0      0        2 
  18  chr18_25293195   Sample    T    C        1      2        2 
  18  chr18_25296645     AAsi    G    A        0      0        2 
  18  chr18_25296645     AKia    G    A        0      0        2 
  18  chr18_25296645     AOna    G    A        0      0        2 
  18  chr18_25296645     ASom    G    A        0      0        2 
  18  chr18_25296645     HCab    G    A      0.5      1        2 
  18  chr18_25296645     HPrz    G    A        1      2        2 
  18  chr18_25296645     ZBoe    G    A        0      0        2 
  18  chr18_25296645     ZGre    G    A        0      0        2 
  18  chr18_25296645     ZHar    G    A        0      0        2 
  18  chr18_25296645   Sample    G    A        0      0        2 
  18  chr18_25305046     AAsi    A    G        0      0        2 
  18  chr18_25305046     AKia    A    G        0      0        2 
  18  chr18_25305046     AOna    A    G        0      0        2 
  18  chr18_25305046     ASom    A    G        0      0        2 
  18  chr18_25305046     HCab    A    G        1      2        2 
  18  chr18_25305046     HPrz    A    G        0      0        2 
  18  chr18_25305046     ZBoe    A    G        0      0        2 
  18  chr18_25305046     ZGre    A    G        0      0        2 
  18  chr18_25305046     ZHar    A    G        0      0        2 
  18  chr18_25305046   Sample    A    G        0      0        2 
  18  chr18_25305311     AAsi    T    G        0      0        2 
  18  chr18_25305311     AKia    T    G        0      0        2 
  18  chr18_25305311     AOna    T    G        0      0        2 
  18  chr18_25305311     ASom    T    G        0      0        2 
  18  chr18_25305311     HCab    T    G        0      0        2 
  18  chr18_25305311     HPrz    T    G        1      2        2 
  18  chr18_25305311     ZBoe    T    G        0      0        2 
  18  chr18_25305311     ZGre    T    G        0      0        2 
  18  chr18_25305311     ZHar    T    G        0      0        2 
  18  chr18_25305311   Sample    T    G        0      0        2 
  18  chr18_25311860     AAsi    G    T        0      0        2 
  18  chr18_25311860     AKia    G    T        0      0        2 
  18  chr18_25311860     AOna    G    T        0      0        2 
  18  chr18_25311860     ASom    G    T        0      0        2 
  18  chr18_25311860     HCab    G    T        0      0        2 
  18  chr18_25311860     HPrz    G    T        1      2        2 
  18  chr18_25311860     ZBoe    G    T        0      0        2 
  18  chr18_25311860     ZGre    G    T        0      0        2 
  18  chr18_25311860     ZHar    G    T        0      0        2 
  18  chr18_25311860   Sample    G    T        0      0        2 
  18  chr18_25316293     AAsi    C    T        0      0        2 
  18  chr18_25316293     AKia    C    T        0      0        2 
  18  chr18_25316293     AOna    C    T        0      0        2 
  18  chr18_25316293     ASom    C    T        0      0        2 
  18  chr18_25316293     HCab    C    T        1      2        2 
  18  chr18_25316293     HPrz    C    T        1      2        2 
  18  chr18_25316293     ZBoe    C    T        0      0        2 
  18  chr18_25316293     ZGre    C    T        0      0        2 
  18  chr18_25316293     ZHar    C    T        0      0        2 
  18  chr18_25316293   Sample    C    T        1      2        2 
  18  chr18_25319195     AAsi    A    G        0      0        2 
  18  chr18_25319195     AKia    A    G        0      0        2 
  18  chr18_25319195     AOna    A    G      0.5      1        2 
  18  chr18_25319195     ASom    A    G        0      0        2 
  18  chr18_25319195     HCab    A    G        0      0        2 
  18  chr18_25319195     HPrz    A    G        0      0        2 
  18  chr18_25319195     ZBoe    A    G        0      0        2 
  18  chr18_25319195     ZGre    A    G        0      0        2 
  18  chr18_25319195     ZHar    A    G        0      0        2 
  18  chr18_25319195   Sample    A    G        0      0        2 
  18  chr18_25333953     AAsi    A    C        0      0        2 
  18  chr18_25333953     AKia    A    C        0      0        2 
  18  chr18_25333953     AOna    A    C        0      0        2 
  18  chr18_25333953     ASom    A    C        0      0        2 
  18  chr18_25333953     HCab    A    C        1      2        2 
  18  chr18_25333953     HPrz    A    C        0      0        2 
  18  chr18_25333953     ZBoe    A    C        0      0        2 
  18  chr18_25333953     ZGre    A    C        0      0        2 
  18  chr18_25333953     ZHar    A    C        0      0        2 
  18  chr18_25333953   Sample    A    C        1      2        2 
  18  chr18_25339377     AAsi    C    T        0      0        2 
  18  chr18_25339377     AKia    C    T      0.5      1        2 
  18  chr18_25339377     AOna    C    T        1      2        2 
  18  chr18_25339377     ASom    C    T        0      0        2 
  18  chr18_25339377     HCab    C    T        0      0        2 
  18  chr18_25339377     HPrz    C    T        0      0        2 
  18  chr18_25339377     ZBoe    C    T        0      0        2 
  18  chr18_25339377     ZGre    C    T        0      0        2 
  18  chr18_25339377     ZHar    C    T        0      0        2 
  18  chr18_25339377   Sample    C    T        0      0        2 
  18  chr18_25347199     AAsi    T    C        0      0        2 
  18  chr18_25347199     AKia    T    C        0      0        2 
  18  chr18_25347199     AOna    T    C        0      0        2 
  18  chr18_25347199     ASom    T    C        0      0        2 
  18  chr18_25347199     HCab    T    C        0      0        2 
  18  chr18_25347199     HPrz    T    C        0      0        2 
  18  chr18_25347199     ZBoe    T    C      0.5      1        2 
  18  chr18_25347199     ZGre    T    C        0      0        2 
  18  chr18_25347199     ZHar    T    C        0      0        2 
  18  chr18_25347199   Sample    T    C        0      0        2 
  18  chr18_25348344     AAsi    C    G        0      0        2 
  18  chr18_25348344     AKia    C    G        0      0        2 
  18  chr18_25348344     AOna    C    G        0      0        2 
  18  chr18_25348344     ASom    C    G      0.5      1        2 
  18  chr18_25348344     HCab    C    G        0      0        2 
  18  chr18_25348344     HPrz    C    G        0      0        2 
  18  chr18_25348344     ZBoe    C    G        0      0        2 
  18  chr18_25348344     ZGre    C    G        0      0        2 
  18  chr18_25348344     ZHar    C    G        0      0        2 
  18  chr18_25348344   Sample    C    G        0      0        2 
  18  chr18_25350684     AAsi    T    C        0      0        2 
  18  chr18_25350684     AKia    T    C        0      0        2 
  18  chr18_25350684     AOna    T    C        0      0        2 
  18  chr18_25350684     ASom    T    C        0      0        2 
  18  chr18_25350684     HCab    T    C        0      0        2 
  18  chr18_25350684     HPrz    T    C        0      0        2 
  18  chr18_25350684     ZBoe    T    C        0      0        2 
  18  chr18_25350684     ZGre    T    C        1      2        2 
  18  chr18_25350684     ZHar    T    C        0      0        2 
  18  chr18_25350684   Sample    T    C        0      0        2 
  18  chr18_25352544     AAsi    A    C        0      0        2 
  18  chr18_25352544     AKia    A    C        0      0        2 
  18  chr18_25352544     AOna    A    C        0      0        2 
  18  chr18_25352544     ASom    A    C        0      0        2 
  18  chr18_25352544     HCab    A    C        0      0        2 
  18  chr18_25352544     HPrz    A    C        0      0        2 
  18  chr18_25352544     ZBoe    A    C      0.5      1        2 
  18  chr18_25352544     ZGre    A    C        0      0        2 
  18  chr18_25352544     ZHar    A    C        0      0        2 
  18  chr18_25352544   Sample    A    C        0      0        2 
  18  chr18_25370560     AAsi    G    T        0      0        2 
  18  chr18_25370560     AKia    G    T        0      0        2 
  18  chr18_25370560     AOna    G    T        0      0        2 
  18  chr18_25370560     ASom    G    T        0      0        2 
  18  chr18_25370560     HCab    G    T        0      0        2 
  18  chr18_25370560     HPrz    G    T        0      0        2 
  18  chr18_25370560     ZBoe    G    T        1      2        2 
  18  chr18_25370560     ZGre    G    T        1      2        2 
  18  chr18_25370560     ZHar    G    T        1      2        2 
  18  chr18_25370560   Sample    G    T        0      0        2 
  18  chr18_25375554     AAsi    A    G        0      0        2 
  18  chr18_25375554     AKia    A    G        1      2        2 
  18  chr18_25375554     AOna    A    G        0      0        2 
  18  chr18_25375554     ASom    A    G        0      0        2 
  18  chr18_25375554     HCab    A    G        0      0        2 
  18  chr18_25375554     HPrz    A    G        0      0        2 
  18  chr18_25375554     ZBoe    A    G        0      0        2 
  18  chr18_25375554     ZGre    A    G        0      0        2 
  18  chr18_25375554     ZHar    A    G        0      0        2 
  18  chr18_25375554   Sample    A    G        0      0        2 
  18  chr18_25387127     AAsi    T    C        0      0        2 
  18  chr18_25387127     AKia    T    C        0      0        2 
  18  chr18_25387127     AOna    T    C      0.5      1        2 
  18  chr18_25387127     ASom    T    C        0      0        2 
  18  chr18_25387127     HCab    T    C        0      0        2 
  18  chr18_25387127     HPrz    T    C        0      0        2 
  18  chr18_25387127     ZBoe    T    C        0      0        2 
  18  chr18_25387127     ZGre    T    C        0      0        2 
  18  chr18_25387127     ZHar    T    C        0      0        2 
  18  chr18_25387127   Sample    T    C        0      0        2 
  18  chr18_25389147     AAsi    A    G        1      2        2 
  18  chr18_25389147     AKia    A    G        0      0        2 
  18  chr18_25389147     AOna    A    G        0      0        2 
  18  chr18_25389147     ASom    A    G        1      2        2 
  18  chr18_25389147     HCab    A    G        0      0        2 
  18  chr18_25389147     HPrz    A    G        0      0        2 
  18  chr18_25389147     ZBoe    A    G        0      0        2 
  18  chr18_25389147     ZGre    A    G        0      0        2 
  18  chr18_25389147     ZHar    A    G        0      0        2 
  18  chr18_25389147   Sample    A    G        0      0        2 
  18  chr18_25395421     AAsi    A    T        0      0        2 
  18  chr18_25395421     AKia    A    T      0.5      1        2 
  18  chr18_25395421     AOna    A    T        0      0        2 
  18  chr18_25395421     ASom    A    T        0      0        2 
  18  chr18_25395421     HCab    A    T        0      0        2 
  18  chr18_25395421     HPrz    A    T        0      0        2 
  18  chr18_25395421     ZBoe    A    T        0      0        2 
  18  chr18_25395421     ZGre    A    T        0      0        2 
  18  chr18_25395421     ZHar    A    T        0      0        2 
  18  chr18_25395421   Sample    A    T        0      0        2 
  18  chr18_25422587     AAsi    C    G        0      0        2 
  18  chr18_25422587     AKia    C    G        0      0        2 
  18  chr18_25422587     AOna    C    G        0      0        2 
  18  chr18_25422587     ASom    C    G        0      0        2 
  18  chr18_25422587     HCab    C    G        1      2        2 
  18  chr18_25422587     HPrz    C    G        1      2        2 
  18  chr18_25422587     ZBoe    C    G        0      0        2 
  18  chr18_25422587     ZGre    C    G        0      0        2 
  18  chr18_25422587     ZHar    C    G        0      0        2 
  18  chr18_25422587   Sample    C    G        1      2        2 
  18  chr18_25422747     AAsi    C    A        0      0        2 
  18  chr18_25422747     AKia    C    A        0      0        2 
  18  chr18_25422747     AOna    C    A        0      0        2 
  18  chr18_25422747     ASom    C    A        0      0        2 
  18  chr18_25422747     HCab    C    A        0      0        2 
  18  chr18_25422747     HPrz    C    A        0      0        2 
  18  chr18_25422747     ZBoe    C    A        0      0        2 
  18  chr18_25422747     ZGre    C    A        0      0        2 
  18  chr18_25422747     ZHar    C    A        1      2        2 
  18  chr18_25422747   Sample    C    A        0      0        2 
  18  chr18_25423722     AAsi    G    A        0      0        2 
  18  chr18_25423722     AKia    G    A        0      0        2 
  18  chr18_25423722     AOna    G    A      0.5      1        2 
  18  chr18_25423722     ASom    G    A        0      0        2 
  18  chr18_25423722     HCab    G    A        0      0        2 
  18  chr18_25423722     HPrz    G    A        0      0        2 
  18  chr18_25423722     ZBoe    G    A        0      0        2 
  18  chr18_25423722     ZGre    G    A        0      0        2 
  18  chr18_25423722     ZHar    G    A        0      0        2 
  18  chr18_25423722   Sample    G    A        0      0        2 
  18  chr18_25433168     AAsi    C    A        0      0        2 
  18  chr18_25433168     AKia    C    A        0      0        2 
  18  chr18_25433168     AOna    C    A        0      0        2 
  18  chr18_25433168     ASom    C    A        0      0        2 
  18  chr18_25433168     HCab    C    A        1      2        2 
  18  chr18_25433168     HPrz    C    A        1      2        2 
  18  chr18_25433168     ZBoe    C    A        0      0        2 
  18  chr18_25433168     ZGre    C    A        0      0        2 
  18  chr18_25433168     ZHar    C    A        0      0        2 
  18  chr18_25433168   Sample    C    A        1      2        2 
  18  chr18_25450620     AAsi    T    G        0      0        2 
  18  chr18_25450620     AKia    T    G        0      0        2 
  18  chr18_25450620     AOna    T    G        0      0        2 
  18  chr18_25450620     ASom    T    G        0      0        2 
  18  chr18_25450620     HCab    T    G        1      2        2 
  18  chr18_25450620     HPrz    T    G        1      2        2 
  18  chr18_25450620     ZBoe    T    G        0      0        2 
  18  chr18_25450620     ZGre    T    G        0      0        2 
  18  chr18_25450620     ZHar    T    G        0      0        2 
  18  chr18_25450620   Sample    T    G        1      2        2 
  18  chr18_25458894     AAsi    G    A        0      0        2 
  18  chr18_25458894     AKia    G    A        0      0        2 
  18  chr18_25458894     AOna    G    A        0      0        2 
  18  chr18_25458894     ASom    G    A        0      0        2 
  18  chr18_25458894     HCab    G    A        0      0        2 
  18  chr18_25458894     HPrz    G    A        0      0        2 
  18  chr18_25458894     ZBoe    G    A        0      0        2 
  18  chr18_25458894     ZGre    G    A        0      0        2 
  18  chr18_25458894     ZHar    G    A        1      2        2 
  18  chr18_25458894   Sample    G    A        0      0        2 
  18  chr18_25467033     AAsi    G    C        0      0        2 
  18  chr18_25467033     AKia    G    C        1      2        2 
  18  chr18_25467033     AOna    G    C        0      0        2 
  18  chr18_25467033     ASom    G    C        1      2        2 
  18  chr18_25467033     HCab    G    C        0      0        2 
  18  chr18_25467033     HPrz    G    C        0      0        2 
  18  chr18_25467033     ZBoe    G    C        0      0        2 
  18  chr18_25467033     ZGre    G    C        0      0        2 
  18  chr18_25467033     ZHar    G    C        0      0        2 
  18  chr18_25467033   Sample    G    C        0      0        2 
  18  chr18_25468173     AAsi    T    A        0      0        2 
  18  chr18_25468173     AKia    T    A        0      0        2 
  18  chr18_25468173     AOna    T    A        1      2        2 
  18  chr18_25468173     ASom    T    A        0      0        2 
  18  chr18_25468173     HCab    T    A        0      0        2 
  18  chr18_25468173     HPrz    T    A        0      0        2 
  18  chr18_25468173     ZBoe    T    A        1      2        2 
  18  chr18_25468173     ZGre    T    A        1      2        2 
  18  chr18_25468173     ZHar    T    A        1      2        2 
  18  chr18_25468173   Sample    T    A        0      0        2 
  18  chr18_25472063     AAsi    G    A        0      0        2 
  18  chr18_25472063     AKia    G    A        0      0        2 
  18  chr18_25472063     AOna    G    A        0      0        2 
  18  chr18_25472063     ASom    G    A        0      0        2 
  18  chr18_25472063     HCab    G    A        1      2        2 
  18  chr18_25472063     HPrz    G    A        1      2        2 
  18  chr18_25472063     ZBoe    G    A        0      0        2 
  18  chr18_25472063     ZGre    G    A        0      0        2 
  18  chr18_25472063     ZHar    G    A        0      0        2 
  18  chr18_25472063   Sample    G    A        1      2        2 
  18  chr18_25474771     AAsi    A    G        0      0        2 
  18  chr18_25474771     AKia    A    G        0      0        2 
  18  chr18_25474771     AOna    A    G        0      0        2 
  18  chr18_25474771     ASom    A    G        0      0        2 
  18  chr18_25474771     HCab    A    G        1      2        2 
  18  chr18_25474771     HPrz    A    G        1      2        2 
  18  chr18_25474771     ZBoe    A    G        0      0        2 
  18  chr18_25474771     ZGre    A    G        0      0        2 
  18  chr18_25474771     ZHar    A    G        0      0        2 
  18  chr18_25474771   Sample    A    G        1      2        2 
  18  chr18_25478010     AAsi    C    T        0      0        2 
  18  chr18_25478010     AKia    C    T        0      0        2 
  18  chr18_25478010     AOna    C    T      0.5      1        2 
  18  chr18_25478010     ASom    C    T        0      0        2 
  18  chr18_25478010     HCab    C    T        0      0        2 
  18  chr18_25478010     HPrz    C    T        0      0        2 
  18  chr18_25478010     ZBoe    C    T        0      0        2 
  18  chr18_25478010     ZGre    C    T        0      0        2 
  18  chr18_25478010     ZHar    C    T        0      0        2 
  18  chr18_25478010   Sample    C    T        0      0        2 
  18  chr18_25484457     AAsi    G    T        0      0        2 
  18  chr18_25484457     AKia    G    T        0      0        2 
  18  chr18_25484457     AOna    G    T        0      0        2 
  18  chr18_25484457     ASom    G    T        0      0        2 
  18  chr18_25484457     HCab    G    T        1      2        2 
  18  chr18_25484457     HPrz    G    T        1      2        2 
  18  chr18_25484457     ZBoe    G    T        0      0        2 
  18  chr18_25484457     ZGre    G    T        0      0        2 
  18  chr18_25484457     ZHar    G    T        0      0        2 
  18  chr18_25484457   Sample    G    T        1      2        2 
  18  chr18_25486291     AAsi    A    C        0      0        2 
  18  chr18_25486291     AKia    A    C        0      0        2 
  18  chr18_25486291     AOna    A    C      0.5      1        2 
  18  chr18_25486291     ASom    A    C        0      0        2 
  18  chr18_25486291     HCab    A    C        0      0        2 
  18  chr18_25486291     HPrz    A    C        0      0        2 
  18  chr18_25486291     ZBoe    A    C        0      0        2 
  18  chr18_25486291     ZGre    A    C        0      0        2 
  18  chr18_25486291     ZHar    A    C        0      0        2 
  18  chr18_25486291   Sample    A    C        0      0        2 
  18  chr18_25491803     AAsi    G    A        0      0        2 
  18  chr18_25491803     AKia    G    A        0      0        2 
  18  chr18_25491803     AOna    G    A      0.5      1        2 
  18  chr18_25491803     ASom    G    A        0      0        2 
  18  chr18_25491803     HCab    G    A        0      0        2 
  18  chr18_25491803     HPrz    G    A        0      0        2 
  18  chr18_25491803     ZBoe    G    A        0      0        2 
  18  chr18_25491803     ZGre    G    A        0      0        2 
  18  chr18_25491803     ZHar    G    A        0      0        2 
  18  chr18_25491803   Sample    G    A        0      0        2 
  18  chr18_25497154     AAsi    T    C        0      0        2 
  18  chr18_25497154     AKia    T    C        0      0        2 
  18  chr18_25497154     AOna    T    C        1      2        2 
  18  chr18_25497154     ASom    T    C        0      0        2 
  18  chr18_25497154     HCab    T    C        0      0        2 
  18  chr18_25497154     HPrz    T    C        0      0        2 
  18  chr18_25497154     ZBoe    T    C        0      0        2 
  18  chr18_25497154     ZGre    T    C        0      0        2 
  18  chr18_25497154     ZHar    T    C        0      0        2 
  18  chr18_25497154   Sample    T    C        0      0        2 
  18  chr18_25500251     AAsi    A    C        0      0        2 
  18  chr18_25500251     AKia    A    C        1      2        2 
  18  chr18_25500251     AOna    A    C        1      2        2 
  18  chr18_25500251     ASom    A    C        0      0        2 
  18  chr18_25500251     HCab    A    C        0      0        2 
  18  chr18_25500251     HPrz    A    C        0      0        2 
  18  chr18_25500251     ZBoe    A    C        0      0        2 
  18  chr18_25500251     ZGre    A    C        0      0        2 
  18  chr18_25500251     ZHar    A    C        0      0        2 
  18  chr18_25500251   Sample    A    C        0      0        2 
  18  chr18_25516369     AAsi    T    C        0      0        2 
  18  chr18_25516369     AKia    T    C        0      0        2 
  18  chr18_25516369     AOna    T    C      0.5      1        2 
  18  chr18_25516369     ASom    T    C        0      0        2 
  18  chr18_25516369     HCab    T    C        0      0        2 
  18  chr18_25516369     HPrz    T    C        0      0        2 
  18  chr18_25516369     ZBoe    T    C        0      0        2 
  18  chr18_25516369     ZGre    T    C        0      0        2 
  18  chr18_25516369     ZHar    T    C        0      0        2 
  18  chr18_25516369   Sample    T    C        0      0        2 
  18  chr18_25529992     AAsi    T    C        0      0        2 
  18  chr18_25529992     AKia    T    C        0      0        2 
  18  chr18_25529992     AOna    T    C        0      0        2 
  18  chr18_25529992     ASom    T    C        0      0        2 
  18  chr18_25529992     HCab    T    C        0      0        2 
  18  chr18_25529992     HPrz    T    C        0      0        2 
  18  chr18_25529992     ZBoe    T    C        0      0        2 
  18  chr18_25529992     ZGre    T    C      0.5      1        2 
  18  chr18_25529992     ZHar    T    C        0      0        2 
  18  chr18_25529992   Sample    T    C        0      0        2 
  18  chr18_25530352     AAsi    A    G        0      0        2 
  18  chr18_25530352     AKia    A    G        0      0        2 
  18  chr18_25530352     AOna    A    G        0      0        2 
  18  chr18_25530352     ASom    A    G        0      0        2 
  18  chr18_25530352     HCab    A    G        1      2        2 
  18  chr18_25530352     HPrz    A    G        1      2        2 
  18  chr18_25530352     ZBoe    A    G        0      0        2 
  18  chr18_25530352     ZGre    A    G        0      0        2 
  18  chr18_25530352     ZHar    A    G        0      0        2 
  18  chr18_25530352   Sample    A    G        1      2        2 
  18  chr18_25537876     AAsi    C    T        0      0        2 
  18  chr18_25537876     AKia    C    T        0      0        2 
  18  chr18_25537876     AOna    C    T        0      0        2 
  18  chr18_25537876     ASom    C    T        0      0        2 
  18  chr18_25537876     HCab    C    T        1      2        2 
  18  chr18_25537876     HPrz    C    T        1      2        2 
  18  chr18_25537876     ZBoe    C    T        0      0        2 
  18  chr18_25537876     ZGre    C    T        0      0        2 
  18  chr18_25537876     ZHar    C    T        0      0        2 
  18  chr18_25537876   Sample    C    T        1      2        2 
  18  chr18_25538479     AAsi    G    T        0      0        2 
  18  chr18_25538479     AKia    G    T        0      0        2 
  18  chr18_25538479     AOna    G    T        0      0        2 
  18  chr18_25538479     ASom    G    T        0      0        2 
  18  chr18_25538479     HCab    G    T        0      0        2 
  18  chr18_25538479     HPrz    G    T        0      0        2 
  18  chr18_25538479     ZBoe    G    T      0.5      1        2 
  18  chr18_25538479     ZGre    G    T        0      0        2 
  18  chr18_25538479     ZHar    G    T        0      0        2 
  18  chr18_25538479   Sample    G    T        0      0        2 
  18  chr18_25547980     AAsi    T    C        0      0        2 
  18  chr18_25547980     AKia    T    C        0      0        2 
  18  chr18_25547980     AOna    T    C        0      0        2 
  18  chr18_25547980     ASom    T    C        0      0        2 
  18  chr18_25547980     HCab    T    C        1      2        2 
  18  chr18_25547980     HPrz    T    C        1      2        2 
  18  chr18_25547980     ZBoe    T    C        0      0        2 
  18  chr18_25547980     ZGre    T    C        0      0        2 
  18  chr18_25547980     ZHar    T    C        0      0        2 
  18  chr18_25547980   Sample    T    C        1      2        2 
  18  chr18_25564431     AAsi    G    A        0      0        2 
  18  chr18_25564431     AKia    G    A        0      0        2 
  18  chr18_25564431     AOna    G    A      0.5      1        2 
  18  chr18_25564431     ASom    G    A        0      0        2 
  18  chr18_25564431     HCab    G    A        0      0        2 
  18  chr18_25564431     HPrz    G    A        0      0        2 
  18  chr18_25564431     ZBoe    G    A        0      0        2 
  18  chr18_25564431     ZGre    G    A        0      0        2 
  18  chr18_25564431     ZHar    G    A        0      0        2 
  18  chr18_25564431   Sample    G    A        0      0        2 
  18  chr18_25574104     AAsi    T    C        0      0        2 
  18  chr18_25574104     AKia    T    C        0      0        2 
  18  chr18_25574104     AOna    T    C        0      0        2 
  18  chr18_25574104     ASom    T    C        0      0        2 
  18  chr18_25574104     HCab    T    C        0      0        2 
  18  chr18_25574104     HPrz    T    C        0      0        2 
  18  chr18_25574104     ZBoe    T    C      0.5      1        2 
  18  chr18_25574104     ZGre    T    C        0      0        2 
  18  chr18_25574104     ZHar    T    C        1      2        2 
  18  chr18_25574104   Sample    T    C        0      0        2 
  18  chr18_25591243     AAsi    C    T        0      0        2 
  18  chr18_25591243     AKia    C    T        1      2        2 
  18  chr18_25591243     AOna    C    T        1      2        2 
  18  chr18_25591243     ASom    C    T        0      0        2 
  18  chr18_25591243     HCab    C    T        0      0        2 
  18  chr18_25591243     HPrz    C    T        0      0        2 
  18  chr18_25591243     ZBoe    C    T        0      0        2 
  18  chr18_25591243     ZGre    C    T        0      0        2 
  18  chr18_25591243     ZHar    C    T        0      0        2 
  18  chr18_25591243   Sample    C    T        0      0        2 
  18  chr18_25600844     AAsi    C    T        0      0        2 
  18  chr18_25600844     AKia    C    T        0      0        2 
  18  chr18_25600844     AOna    C    T        0      0        2 
  18  chr18_25600844     ASom    C    T        0      0        2 
  18  chr18_25600844     HCab    C    T        1      2        2 
  18  chr18_25600844     HPrz    C    T        1      2        2 
  18  chr18_25600844     ZBoe    C    T        0      0        2 
  18  chr18_25600844     ZGre    C    T        0      0        2 
  18  chr18_25600844     ZHar    C    T        0      0        2 
  18  chr18_25600844   Sample    C    T        1      2        2 
  18  chr18_25602133     AAsi    C    G        0      0        2 
  18  chr18_25602133     AKia    C    G        0      0        2 
  18  chr18_25602133     AOna    C    G        0      0        2 
  18  chr18_25602133     ASom    C    G        0      0        2 
  18  chr18_25602133     HCab    C    G        1      2        2 
  18  chr18_25602133     HPrz    C    G        1      2        2 
  18  chr18_25602133     ZBoe    C    G        0      0        2 
  18  chr18_25602133     ZGre    C    G        0      0        2 
  18  chr18_25602133     ZHar    C    G        0      0        2 
  18  chr18_25602133   Sample    C    G        1      2        2 
  18  chr18_25606479     AAsi    G    A        0      0        2 
  18  chr18_25606479     AKia    G    A        0      0        2 
  18  chr18_25606479     AOna    G    A        0      0        2 
  18  chr18_25606479     ASom    G    A        0      0        2 
  18  chr18_25606479     HCab    G    A        1      2        2 
  18  chr18_25606479     HPrz    G    A        1      2        2 
  18  chr18_25606479     ZBoe    G    A        0      0        2 
  18  chr18_25606479     ZGre    G    A        0      0        2 
  18  chr18_25606479     ZHar    G    A        0      0        2 
  18  chr18_25606479   Sample    G    A        1      2        2 
  18  chr18_25608887     AAsi    T    C        0      0        2 
  18  chr18_25608887     AKia    T    C        0      0        2 
  18  chr18_25608887     AOna    T    C        0      0        2 
  18  chr18_25608887     ASom    T    C        0      0        2 
  18  chr18_25608887     HCab    T    C        1      2        2 
  18  chr18_25608887     HPrz    T    C        1      2        2 
  18  chr18_25608887     ZBoe    T    C        0      0        2 
  18  chr18_25608887     ZGre    T    C        0      0        2 
  18  chr18_25608887     ZHar    T    C        0      0        2 
  18  chr18_25608887   Sample    T    C        1      2        2 
  18  chr18_25616691     AAsi    G    A        0      0        2 
  18  chr18_25616691     AKia    G    A        0      0        2 
  18  chr18_25616691     AOna    G    A        0      0        2 
  18  chr18_25616691     ASom    G    A        0      0        2 
  18  chr18_25616691     HCab    G    A        1      2        2 
  18  chr18_25616691     HPrz    G    A        0      0        2 
  18  chr18_25616691     ZBoe    G    A        0      0        2 
  18  chr18_25616691     ZGre    G    A        0      0        2 
  18  chr18_25616691     ZHar    G    A        0      0        2 
  18  chr18_25616691   Sample    G    A        0      0        2 
  18  chr18_25621911     AAsi    A    T        0      0        2 
  18  chr18_25621911     AKia    A    T        0      0        2 
  18  chr18_25621911     AOna    A    T        0      0        2 
  18  chr18_25621911     ASom    A    T        0      0        2 
  18  chr18_25621911     HCab    A    T        0      0        2 
  18  chr18_25621911     HPrz    A    T        0      0        2 
  18  chr18_25621911     ZBoe    A    T        0      0        2 
  18  chr18_25621911     ZGre    A    T        1      2        2 
  18  chr18_25621911     ZHar    A    T        0      0        2 
  18  chr18_25621911   Sample    A    T        0      0        2 
  18  chr18_25635733     AAsi    A    G        0      0        2 
  18  chr18_25635733     AKia    A    G        0      0        2 
  18  chr18_25635733     AOna    A    G        0      0        2 
  18  chr18_25635733     ASom    A    G        0      0        2 
  18  chr18_25635733     HCab    A    G        1      2        2 
  18  chr18_25635733     HPrz    A    G        0      0        2 
  18  chr18_25635733     ZBoe    A    G        0      0        2 
  18  chr18_25635733     ZGre    A    G        0      0        2 
  18  chr18_25635733     ZHar    A    G        0      0        2 
  18  chr18_25635733   Sample    A    G        0      0        2 
  18  chr18_25639113     AAsi    A    T        0      0        2 
  18  chr18_25639113     AKia    A    T        0      0        2 
  18  chr18_25639113     AOna    A    T        0      0        2 
  18  chr18_25639113     ASom    A    T        0      0        2 
  18  chr18_25639113     HCab    A    T        0      0        2 
  18  chr18_25639113     HPrz    A    T        0      0        2 
  18  chr18_25639113     ZBoe    A    T        0      0        2 
  18  chr18_25639113     ZGre    A    T        0      0        2 
  18  chr18_25639113     ZHar    A    T        1      2        2 
  18  chr18_25639113   Sample    A    T        0      0        2 
  18  chr18_25642438     AAsi    A    G        0      0        2 
  18  chr18_25642438     AKia    A    G      0.5      1        2 
  18  chr18_25642438     AOna    A    G        0      0        2 
  18  chr18_25642438     ASom    A    G        0      0        2 
  18  chr18_25642438     HCab    A    G        0      0        2 
  18  chr18_25642438     HPrz    A    G        0      0        2 
  18  chr18_25642438     ZBoe    A    G        0      0        2 
  18  chr18_25642438     ZGre    A    G        0      0        2 
  18  chr18_25642438     ZHar    A    G        0      0        2 
  18  chr18_25642438   Sample    A    G        0      0        2 
  18  chr18_25644573     AAsi    G    C        0      0        2 
  18  chr18_25644573     AKia    G    C        0      0        2 
  18  chr18_25644573     AOna    G    C        0      0        2 
  18  chr18_25644573     ASom    G    C        0      0        2 
  18  chr18_25644573     HCab    G    C        1      2        2 
  18  chr18_25644573     HPrz    G    C        1      2        2 
  18  chr18_25644573     ZBoe    G    C        0      0        2 
  18  chr18_25644573     ZGre    G    C        0      0        2 
  18  chr18_25644573     ZHar    G    C        0      0        2 
  18  chr18_25644573   Sample    G    C        1      2        2 
  18  chr18_25645252     AAsi    A    G        0      0        2 
  18  chr18_25645252     AKia    A    G        0      0        2 
  18  chr18_25645252     AOna    A    G        0      0        2 
  18  chr18_25645252     ASom    A    G        0      0        2 
  18  chr18_25645252     HCab    A    G        1      2        2 
  18  chr18_25645252     HPrz    A    G        0      0        2 
  18  chr18_25645252     ZBoe    A    G        0      0        2 
  18  chr18_25645252     ZGre    A    G        0      0        2 
  18  chr18_25645252     ZHar    A    G        0      0        2 
  18  chr18_25645252   Sample    A    G        0      0        2 
  18  chr18_25646562     AAsi    A    T        0      0        2 
  18  chr18_25646562     AKia    A    T        0      0        2 
  18  chr18_25646562     AOna    A    T        0      0        2 
  18  chr18_25646562     ASom    A    T        0      0        2 
  18  chr18_25646562     HCab    A    T        0      0        2 
  18  chr18_25646562     HPrz    A    T        0      0        2 
  18  chr18_25646562     ZBoe    A    T        0      0        2 
  18  chr18_25646562     ZGre    A    T        0      0        2 
  18  chr18_25646562     ZHar    A    T        1      2        2 
  18  chr18_25646562   Sample    A    T        0      0        2 
  18  chr18_25651301     AAsi    G    A        0      0        2 
  18  chr18_25651301     AKia    G    A        0      0        2 
  18  chr18_25651301     AOna    G    A        0      0        2 
  18  chr18_25651301     ASom    G    A        0      0        2 
  18  chr18_25651301     HCab    G    A        0      0        2 
  18  chr18_25651301     HPrz    G    A        0      0        2 
  18  chr18_25651301     ZBoe    G    A        0      0        2 
  18  chr18_25651301     ZGre    G    A      0.5      1        2 
  18  chr18_25651301     ZHar    G    A        0      0        2 
  18  chr18_25651301   Sample    G    A        0      0        2 
  18  chr18_25672699     AAsi    A    G        0      0        2 
  18  chr18_25672699     AKia    A    G        0      0        2 
  18  chr18_25672699     AOna    A    G        0      0        2 
  18  chr18_25672699     ASom    A    G        0      0        2 
  18  chr18_25672699     HCab    A    G      0.5      1        2 
  18  chr18_25672699     HPrz    A    G        0      0        2 
  18  chr18_25672699     ZBoe    A    G        0      0        2 
  18  chr18_25672699     ZGre    A    G        0      0        2 
  18  chr18_25672699     ZHar    A    G        0      0        2 
  18  chr18_25672699   Sample    A    G        1      2        2 
  18  chr18_25676751     AAsi    G    A        0      0        2 
  18  chr18_25676751     AKia    G    A        0      0        2 
  18  chr18_25676751     AOna    G    A        0      0        2 
  18  chr18_25676751     ASom    G    A        0      0        2 
  18  chr18_25676751     HCab    G    A        0      0        2 
  18  chr18_25676751     HPrz    G    A        0      0        2 
  18  chr18_25676751     ZBoe    G    A        0      0        2 
  18  chr18_25676751     ZGre    G    A        0      0        2 
  18  chr18_25676751     ZHar    G    A        1      2        2 
  18  chr18_25676751   Sample    G    A        0      0        2 
  18  chr18_25682204     AAsi    C    A        0      0        2 
  18  chr18_25682204     AKia    C    A        0      0        2 
  18  chr18_25682204     AOna    C    A        0      0        2 
  18  chr18_25682204     ASom    C    A      0.5      1        2 
  18  chr18_25682204     HCab    C    A        0      0        2 
  18  chr18_25682204     HPrz    C    A        0      0        2 
  18  chr18_25682204     ZBoe    C    A        0      0        2 
  18  chr18_25682204     ZGre    C    A        0      0        2 
  18  chr18_25682204     ZHar    C    A        0      0        2 
  18  chr18_25682204   Sample    C    A        0      0        2 
  18  chr18_25685030     AAsi    G    A        1      2        2 
  18  chr18_25685030     AKia    G    A        0      0        2 
  18  chr18_25685030     AOna    G    A        0      0        2 
  18  chr18_25685030     ASom    G    A      0.5      1        2 
  18  chr18_25685030     HCab    G    A        0      0        2 
  18  chr18_25685030     HPrz    G    A        0      0        2 
  18  chr18_25685030     ZBoe    G    A        0      0        2 
  18  chr18_25685030     ZGre    G    A        0      0        2 
  18  chr18_25685030     ZHar    G    A        0      0        2 
  18  chr18_25685030   Sample    G    A        0      0        2 
  18  chr18_25689244     AAsi    T    C        0      0        2 
  18  chr18_25689244     AKia    T    C      0.5      1        2 
  18  chr18_25689244     AOna    T    C        0      0        2 
  18  chr18_25689244     ASom    T    C        0      0        2 
  18  chr18_25689244     HCab    T    C        0      0        2 
  18  chr18_25689244     HPrz    T    C        0      0        2 
  18  chr18_25689244     ZBoe    T    C        0      0        2 
  18  chr18_25689244     ZGre    T    C        0      0        2 
  18  chr18_25689244     ZHar    T    C        0      0        2 
  18  chr18_25689244   Sample    T    C        0      0        2 
  18  chr18_25696891     AAsi    C    T        0      0        2 
  18  chr18_25696891     AKia    C    T        0      0        2 
  18  chr18_25696891     AOna    C    T        0      0        2 
  18  chr18_25696891     ASom    C    T        0      0        2 
  18  chr18_25696891     HCab    C    T      0.5      1        2 
  18  chr18_25696891     HPrz    C    T        0      0        2 
  18  chr18_25696891     ZBoe    C    T        0      0        2 
  18  chr18_25696891     ZGre    C    T        0      0        2 
  18  chr18_25696891     ZHar    C    T        0      0        2 
  18  chr18_25696891   Sample    C    T        0      0        2 
  18  chr18_25702910     AAsi    T    C        0      0        2 
  18  chr18_25702910     AKia    T    C        0      0        2 
  18  chr18_25702910     AOna    T    C      0.5      1        2 
  18  chr18_25702910     ASom    T    C        0      0        2 
  18  chr18_25702910     HCab    T    C        0      0        2 
  18  chr18_25702910     HPrz    T    C        0      0        2 
  18  chr18_25702910     ZBoe    T    C        0      0        2 
  18  chr18_25702910     ZGre    T    C        0      0        2 
  18  chr18_25702910     ZHar    T    C        0      0        2 
  18  chr18_25702910   Sample    T    C        0      0        2 
  18  chr18_25703953     AAsi    G    A        0      0        2 
  18  chr18_25703953     AKia    G    A        0      0        2 
  18  chr18_25703953     AOna    G    A        0      0        2 
  18  chr18_25703953     ASom    G    A        0      0        2 
  18  chr18_25703953     HCab    G    A        0      0        2 
  18  chr18_25703953     HPrz    G    A        0      0        2 
  18  chr18_25703953     ZBoe    G    A        0      0        2 
  18  chr18_25703953     ZGre    G    A        1      2        2 
  18  chr18_25703953     ZHar    G    A        0      0        2 
  18  chr18_25703953   Sample    G    A        0      0        2 
  18  chr18_25705644     AAsi    C    T        0      0        2 
  18  chr18_25705644     AKia    C    T        0      0        2 
  18  chr18_25705644     AOna    C    T        0      0        2 
  18  chr18_25705644     ASom    C    T        0      0        2 
  18  chr18_25705644     HCab    C    T        1      2        2 
  18  chr18_25705644     HPrz    C    T        1      2        2 
  18  chr18_25705644     ZBoe    C    T        0      0        2 
  18  chr18_25705644     ZGre    C    T        0      0        2 
  18  chr18_25705644     ZHar    C    T        0      0        2 
  18  chr18_25705644   Sample    C    T        1      2        2 
  18  chr18_25710036     AAsi    A    G        0      0        2 
  18  chr18_25710036     AKia    A    G        1      2        2 
  18  chr18_25710036     AOna    A    G        0      0        2 
  18  chr18_25710036     ASom    A    G        0      0        2 
  18  chr18_25710036     HCab    A    G        0      0        2 
  18  chr18_25710036     HPrz    A    G        0      0        2 
  18  chr18_25710036     ZBoe    A    G        0      0        2 
  18  chr18_25710036     ZGre    A    G        0      0        2 
  18  chr18_25710036     ZHar    A    G        0      0        2 
  18  chr18_25710036   Sample    A    G        0      0        2 
  18  chr18_25713476     AAsi    G    T        0      0        2 
  18  chr18_25713476     AKia    G    T        0      0        2 
  18  chr18_25713476     AOna    G    T        0      0        2 
  18  chr18_25713476     ASom    G    T        0      0        2 
  18  chr18_25713476     HCab    G    T        0      0        2 
  18  chr18_25713476     HPrz    G    T        0      0        2 
  18  chr18_25713476     ZBoe    G    T        0      0        2 
  18  chr18_25713476     ZGre    G    T        0      0        2 
  18  chr18_25713476     ZHar    G    T        1      2        2 
  18  chr18_25713476   Sample    G    T        0      0        2 
  18  chr18_25719105     AAsi    T    C        1      2        2 
  18  chr18_25719105     AKia    T    C        0      0        2 
  18  chr18_25719105     AOna    T    C        0      0        2 
  18  chr18_25719105     ASom    T    C      0.5      1        2 
  18  chr18_25719105     HCab    T    C        0      0        2 
  18  chr18_25719105     HPrz    T    C        0      0        2 
  18  chr18_25719105     ZBoe    T    C        0      0        2 
  18  chr18_25719105     ZGre    T    C        0      0        2 
  18  chr18_25719105     ZHar    T    C        0      0        2 
  18  chr18_25719105   Sample    T    C        0      0        2 
  18  chr18_25723435     AAsi    G    T        0      0        2 
  18  chr18_25723435     AKia    G    T        0      0        2 
  18  chr18_25723435     AOna    G    T        0      0        2 
  18  chr18_25723435     ASom    G    T        0      0        2 
  18  chr18_25723435     HCab    G    T        1      2        2 
  18  chr18_25723435     HPrz    G    T        1      2        2 
  18  chr18_25723435     ZBoe    G    T        0      0        2 
  18  chr18_25723435     ZGre    G    T        0      0        2 
  18  chr18_25723435     ZHar    G    T        0      0        2 
  18  chr18_25723435   Sample    G    T        1      2        2 
  18  chr18_25734027     AAsi    T    C        0      0        2 
  18  chr18_25734027     AKia    T    C        0      0        2 
  18  chr18_25734027     AOna    T    C        0      0        2 
  18  chr18_25734027     ASom    T    C        0      0        2 
  18  chr18_25734027     HCab    T    C        0      0        2 
  18  chr18_25734027     HPrz    T    C        0      0        2 
  18  chr18_25734027     ZBoe    T    C        0      0        2 
  18  chr18_25734027     ZGre    T    C      0.5      1        2 
  18  chr18_25734027     ZHar    T    C        0      0        2 
  18  chr18_25734027   Sample    T    C        0      0        2 
  18  chr18_25735681     AAsi    C    T        1      2        2 
  18  chr18_25735681     AKia    C    T        0      0        2 
  18  chr18_25735681     AOna    C    T        0      0        2 
  18  chr18_25735681     ASom    C    T        0      0        2 
  18  chr18_25735681     HCab    C    T        0      0        2 
  18  chr18_25735681     HPrz    C    T        0      0        2 
  18  chr18_25735681     ZBoe    C    T        0      0        2 
  18  chr18_25735681     ZGre    C    T        0      0        2 
  18  chr18_25735681     ZHar    C    T        0      0        2 
  18  chr18_25735681   Sample    C    T        0      0        2 
  18  chr18_25737232     AAsi    T    A        0      0        2 
  18  chr18_25737232     AKia    T    A        0      0        2 
  18  chr18_25737232     AOna    T    A        0      0        2 
  18  chr18_25737232     ASom    T    A        0      0        2 
  18  chr18_25737232     HCab    T    A        1      2        2 
  18  chr18_25737232     HPrz    T    A        1      2        2 
  18  chr18_25737232     ZBoe    T    A        0      0        2 
  18  chr18_25737232     ZGre    T    A        0      0        2 
  18  chr18_25737232     ZHar    T    A        0      0        2 
  18  chr18_25737232   Sample    T    A        1      2        2 
  18  chr18_25745117     AAsi    G    C        0      0        2 
  18  chr18_25745117     AKia    G    C        0      0        2 
  18  chr18_25745117     AOna    G    C        0      0        2 
  18  chr18_25745117     ASom    G    C        0      0        2 
  18  chr18_25745117     HCab    G    C        1      2        2 
  18  chr18_25745117     HPrz    G    C        1      2        2 
  18  chr18_25745117     ZBoe    G    C        0      0        2 
  18  chr18_25745117     ZGre    G    C        0      0        2 
  18  chr18_25745117     ZHar    G    C        0      0        2 
  18  chr18_25745117   Sample    G    C        1      2        2 
  18  chr18_25758738     AAsi    A    G        0      0        2 
  18  chr18_25758738     AKia    A    G      0.5      1        2 
  18  chr18_25758738     AOna    A    G        0      0        2 
  18  chr18_25758738     ASom    A    G        0      0        2 
  18  chr18_25758738     HCab    A    G        0      0        2 
  18  chr18_25758738     HPrz    A    G        0      0        2 
  18  chr18_25758738     ZBoe    A    G        0      0        2 
  18  chr18_25758738     ZGre    A    G        0      0        2 
  18  chr18_25758738     ZHar    A    G        0      0        2 
  18  chr18_25758738   Sample    A    G        0      0        2 
  18  chr18_25760458     AAsi    A    G        0      0        2 
  18  chr18_25760458     AKia    A    G        0      0        2 
  18  chr18_25760458     AOna    A    G        0      0        2 
  18  chr18_25760458     ASom    A    G        0      0        2 
  18  chr18_25760458     HCab    A    G        1      2        2 
  18  chr18_25760458     HPrz    A    G        1      2        2 
  18  chr18_25760458     ZBoe    A    G        0      0        2 
  18  chr18_25760458     ZGre    A    G        0      0        2 
  18  chr18_25760458     ZHar    A    G        0      0        2 
  18  chr18_25760458   Sample    A    G        1      2        2 
  18  chr18_25763778     AAsi    A    T        0      0        2 
  18  chr18_25763778     AKia    A    T        0      0        2 
  18  chr18_25763778     AOna    A    T        0      0        2 
  18  chr18_25763778     ASom    A    T        0      0        2 
  18  chr18_25763778     HCab    A    T        1      2        2 
  18  chr18_25763778     HPrz    A    T        1      2        2 
  18  chr18_25763778     ZBoe    A    T        0      0        2 
  18  chr18_25763778     ZGre    A    T        0      0        2 
  18  chr18_25763778     ZHar    A    T        0      0        2 
  18  chr18_25763778   Sample    A    T        1      2        2 
  18  chr18_25767679     AAsi    A    G        0      0        2 
  18  chr18_25767679     AKia    A    G        0      0        2 
  18  chr18_25767679     AOna    A    G        0      0        2 
  18  chr18_25767679     ASom    A    G        0      0        2 
  18  chr18_25767679     HCab    A    G        1      2        2 
  18  chr18_25767679     HPrz    A    G        1      2        2 
  18  chr18_25767679     ZBoe    A    G        0      0        2 
  18  chr18_25767679     ZGre    A    G        0      0        2 
  18  chr18_25767679     ZHar    A    G        0      0        2 
  18  chr18_25767679   Sample    A    G        1      2        2 
  18  chr18_25781622     AAsi    C    T        0      0        2 
  18  chr18_25781622     AKia    C    T        0      0        2 
  18  chr18_25781622     AOna    C    T        0      0        2 
  18  chr18_25781622     ASom    C    T        0      0        2 
  18  chr18_25781622     HCab    C    T        0      0        2 
  18  chr18_25781622     HPrz    C    T        0      0        2 
  18  chr18_25781622     ZBoe    C    T        0      0        2 
  18  chr18_25781622     ZGre    C    T        0      0        2 
  18  chr18_25781622     ZHar    C    T        1      2        2 
  18  chr18_25781622   Sample    C    T        0      0        2 
  18  chr18_25782520     AAsi    T    C        0      0        2 
  18  chr18_25782520     AKia    T    C        0      0        2 
  18  chr18_25782520     AOna    T    C        1      2        2 
  18  chr18_25782520     ASom    T    C        0      0        2 
  18  chr18_25782520     HCab    T    C        0      0        2 
  18  chr18_25782520     HPrz    T    C        0      0        2 
  18  chr18_25782520     ZBoe    T    C        0      0        2 
  18  chr18_25782520     ZGre    T    C        0      0        2 
  18  chr18_25782520     ZHar    T    C        0      0        2 
  18  chr18_25782520   Sample    T    C        0      0        2 
  18  chr18_25803027     AAsi    C    T        1      2        2 
  18  chr18_25803027     AKia    C    T        0      0        2 
  18  chr18_25803027     AOna    C    T        0      0        2 
  18  chr18_25803027     ASom    C    T        1      2        2 
  18  chr18_25803027     HCab    C    T        0      0        2 
  18  chr18_25803027     HPrz    C    T        0      0        2 
  18  chr18_25803027     ZBoe    C    T        0      0        2 
  18  chr18_25803027     ZGre    C    T        0      0        2 
  18  chr18_25803027     ZHar    C    T        0      0        2 
  18  chr18_25803027   Sample    C    T        0      0        2 
  18  chr18_25804171     AAsi    G    C        0      0        2 
  18  chr18_25804171     AKia    G    C        0      0        2 
  18  chr18_25804171     AOna    G    C        0      0        2 
  18  chr18_25804171     ASom    G    C        0      0        2 
  18  chr18_25804171     HCab    G    C        1      2        2 
  18  chr18_25804171     HPrz    G    C        1      2        2 
  18  chr18_25804171     ZBoe    G    C        0      0        2 
  18  chr18_25804171     ZGre    G    C        0      0        2 
  18  chr18_25804171     ZHar    G    C        0      0        2 
  18  chr18_25804171   Sample    G    C        1      2        2 
  18  chr18_25805079     AAsi    A    G        0      0        2 
  18  chr18_25805079     AKia    A    G        0      0        2 
  18  chr18_25805079     AOna    A    G        0      0        2 
  18  chr18_25805079     ASom    A    G        0      0        2 
  18  chr18_25805079     HCab    A    G        1      2        2 
  18  chr18_25805079     HPrz    A    G        1      2        2 
  18  chr18_25805079     ZBoe    A    G        0      0        2 
  18  chr18_25805079     ZGre    A    G        0      0        2 
  18  chr18_25805079     ZHar    A    G        0      0        2 
  18  chr18_25805079   Sample    A    G        1      2        2 
  18  chr18_25811471     AAsi    G    A        0      0        2 
  18  chr18_25811471     AKia    G    A        0      0        2 
  18  chr18_25811471     AOna    G    A        0      0        2 
  18  chr18_25811471     ASom    G    A        0      0        2 
  18  chr18_25811471     HCab    G    A        1      2        2 
  18  chr18_25811471     HPrz    G    A        1      2        2 
  18  chr18_25811471     ZBoe    G    A        0      0        2 
  18  chr18_25811471     ZGre    G    A        0      0        2 
  18  chr18_25811471     ZHar    G    A        0      0        2 
  18  chr18_25811471   Sample    G    A        1      2        2 
  18  chr18_25815645     AAsi    A    T        0      0        2 
  18  chr18_25815645     AKia    A    T        0      0        2 
  18  chr18_25815645     AOna    A    T        0      0        2 
  18  chr18_25815645     ASom    A    T        0      0        2 
  18  chr18_25815645     HCab    A    T        1      2        2 
  18  chr18_25815645     HPrz    A    T        1      2        2 
  18  chr18_25815645     ZBoe    A    T        0      0        2 
  18  chr18_25815645     ZGre    A    T        0      0        2 
  18  chr18_25815645     ZHar    A    T        0      0        2 
  18  chr18_25815645   Sample    A    T        1      2        2 
  18  chr18_25824804     AAsi    A    G        0      0        2 
  18  chr18_25824804     AKia    A    G      0.5      1        2 
  18  chr18_25824804     AOna    A    G      0.5      1        2 
  18  chr18_25824804     ASom    A    G        0      0        2 
  18  chr18_25824804     HCab    A    G        0      0        2 
  18  chr18_25824804     HPrz    A    G        0      0        2 
  18  chr18_25824804     ZBoe    A    G        0      0        2 
  18  chr18_25824804     ZGre    A    G        0      0        2 
  18  chr18_25824804     ZHar    A    G        0      0        2 
  18  chr18_25824804   Sample    A    G        0      0        2 
  18  chr18_25827116     AAsi    T    C        0      0        2 
  18  chr18_25827116     AKia    T    C      0.5      1        2 
  18  chr18_25827116     AOna    T    C        0      0        2 
  18  chr18_25827116     ASom    T    C        0      0        2 
  18  chr18_25827116     HCab    T    C        0      0        2 
  18  chr18_25827116     HPrz    T    C        0      0        2 
  18  chr18_25827116     ZBoe    T    C        0      0        2 
  18  chr18_25827116     ZGre    T    C        0      0        2 
  18  chr18_25827116     ZHar    T    C        0      0        2 
  18  chr18_25827116   Sample    T    C        0      0        2 
  18  chr18_25843941     AAsi    A    G        0      0        2 
  18  chr18_25843941     AKia    A    G        0      0        2 
  18  chr18_25843941     AOna    A    G        0      0        2 
  18  chr18_25843941     ASom    A    G        0      0        2 
  18  chr18_25843941     HCab    A    G        1      2        2 
  18  chr18_25843941     HPrz    A    G        1      2        2 
  18  chr18_25843941     ZBoe    A    G        0      0        2 
  18  chr18_25843941     ZGre    A    G        0      0        2 
  18  chr18_25843941     ZHar    A    G        0      0        2 
  18  chr18_25843941   Sample    A    G        1      2        2 
  18  chr18_25846245     AAsi    T    C        0      0        2 
  18  chr18_25846245     AKia    T    C        0      0        2 
  18  chr18_25846245     AOna    T    C      0.5      1        2 
  18  chr18_25846245     ASom    T    C        0      0        2 
  18  chr18_25846245     HCab    T    C        0      0        2 
  18  chr18_25846245     HPrz    T    C        0      0        2 
  18  chr18_25846245     ZBoe    T    C        0      0        2 
  18  chr18_25846245     ZGre    T    C        0      0        2 
  18  chr18_25846245     ZHar    T    C        0      0        2 
  18  chr18_25846245   Sample    T    C        0      0        2 
  18  chr18_25848469     AAsi    T    C        0      0        2 
  18  chr18_25848469     AKia    T    C      0.5      1        2 
  18  chr18_25848469     AOna    T    C        0      0        2 
  18  chr18_25848469     ASom    T    C        0      0        2 
  18  chr18_25848469     HCab    T    C        0      0        2 
  18  chr18_25848469     HPrz    T    C        0      0        2 
  18  chr18_25848469     ZBoe    T    C        0      0        2 
  18  chr18_25848469     ZGre    T    C        0      0        2 
  18  chr18_25848469     ZHar    T    C        0      0        2 
  18  chr18_25848469   Sample    T    C        0      0        2 
  18  chr18_25854262     AAsi    C    T        0      0        2 
  18  chr18_25854262     AKia    C    T        0      0        2 
  18  chr18_25854262     AOna    C    T        0      0        2 
  18  chr18_25854262     ASom    C    T        0      0        2 
  18  chr18_25854262     HCab    C    T        0      0        2 
  18  chr18_25854262     HPrz    C    T        0      0        2 
  18  chr18_25854262     ZBoe    C    T        0      0        2 
  18  chr18_25854262     ZGre    C    T      0.5      1        2 
  18  chr18_25854262     ZHar    C    T        0      0        2 
  18  chr18_25854262   Sample    C    T        0      0        2 
  18  chr18_25854548     AAsi    A    G        0      0        2 
  18  chr18_25854548     AKia    A    G        0      0        2 
  18  chr18_25854548     AOna    A    G        0      0        2 
  18  chr18_25854548     ASom    A    G        0      0        2 
  18  chr18_25854548     HCab    A    G        1      2        2 
  18  chr18_25854548     HPrz    A    G        1      2        2 
  18  chr18_25854548     ZBoe    A    G        0      0        2 
  18  chr18_25854548     ZGre    A    G        0      0        2 
  18  chr18_25854548     ZHar    A    G        0      0        2 
  18  chr18_25854548   Sample    A    G        1      2        2 
  18  chr18_25859964     AAsi    G    T        0      0        2 
  18  chr18_25859964     AKia    G    T        0      0        2 
  18  chr18_25859964     AOna    G    T        0      0        2 
  18  chr18_25859964     ASom    G    T        0      0        2 
  18  chr18_25859964     HCab    G    T        0      0        2 
  18  chr18_25859964     HPrz    G    T        0      0        2 
  18  chr18_25859964     ZBoe    G    T        1      2        2 
  18  chr18_25859964     ZGre    G    T        1      2        2 
  18  chr18_25859964     ZHar    G    T        0      0        2 
  18  chr18_25859964   Sample    G    T        0      0        2 
  18  chr18_25865851     AAsi    A    G        0      0        2 
  18  chr18_25865851     AKia    A    G        0      0        2 
  18  chr18_25865851     AOna    A    G        0      0        2 
  18  chr18_25865851     ASom    A    G        0      0        2 
  18  chr18_25865851     HCab    A    G        1      2        2 
  18  chr18_25865851     HPrz    A    G        1      2        2 
  18  chr18_25865851     ZBoe    A    G      0.5      1        2 
  18  chr18_25865851     ZGre    A    G        0      0        2 
  18  chr18_25865851     ZHar    A    G        1      2        2 
  18  chr18_25865851   Sample    A    G        1      2        2 
  18  chr18_25867249     AAsi    C    T        0      0        2 
  18  chr18_25867249     AKia    C    T        0      0        2 
  18  chr18_25867249     AOna    C    T        0      0        2 
  18  chr18_25867249     ASom    C    T        0      0        2 
  18  chr18_25867249     HCab    C    T        0      0        2 
  18  chr18_25867249     HPrz    C    T        0      0        2 
  18  chr18_25867249     ZBoe    C    T        0      0        2 
  18  chr18_25867249     ZGre    C    T      0.5      1        2 
  18  chr18_25867249     ZHar    C    T        0      0        2 
  18  chr18_25867249   Sample    C    T        0      0        2 
  18  chr18_25869258     AAsi    T    C        0      0        2 
  18  chr18_25869258     AKia    T    C        0      0        2 
  18  chr18_25869258     AOna    T    C        0      0        2 
  18  chr18_25869258     ASom    T    C        0      0        2 
  18  chr18_25869258     HCab    T    C        0      0        2 
  18  chr18_25869258     HPrz    T    C        0      0        2 
  18  chr18_25869258     ZBoe    T    C        0      0        2 
  18  chr18_25869258     ZGre    T    C        1      2        2 
  18  chr18_25869258     ZHar    T    C        0      0        2 
  18  chr18_25869258   Sample    T    C        0      0        2 
  18  chr18_25869821     AAsi    C    T        0      0        2 
  18  chr18_25869821     AKia    C    T      0.5      1        2 
  18  chr18_25869821     AOna    C    T        0      0        2 
  18  chr18_25869821     ASom    C    T        0      0        2 
  18  chr18_25869821     HCab    C    T        0      0        2 
  18  chr18_25869821     HPrz    C    T        0      0        2 
  18  chr18_25869821     ZBoe    C    T        0      0        2 
  18  chr18_25869821     ZGre    C    T        0      0        2 
  18  chr18_25869821     ZHar    C    T        0      0        2 
  18  chr18_25869821   Sample    C    T        0      0        2 
  18  chr18_25881976     AAsi    C    G        0      0        2 
  18  chr18_25881976     AKia    C    G        0      0        2 
  18  chr18_25881976     AOna    C    G        0      0        2 
  18  chr18_25881976     ASom    C    G        0      0        2 
  18  chr18_25881976     HCab    C    G        1      2        2 
  18  chr18_25881976     HPrz    C    G        1      2        2 
  18  chr18_25881976     ZBoe    C    G        0      0        2 
  18  chr18_25881976     ZGre    C    G        0      0        2 
  18  chr18_25881976     ZHar    C    G        0      0        2 
  18  chr18_25881976   Sample    C    G        1      2        2 
  18  chr18_25885969     AAsi    C    T        0      0        2 
  18  chr18_25885969     AKia    C    T      0.5      1        2 
  18  chr18_25885969     AOna    C    T        0      0        2 
  18  chr18_25885969     ASom    C    T        0      0        2 
  18  chr18_25885969     HCab    C    T        0      0        2 
  18  chr18_25885969     HPrz    C    T        0      0        2 
  18  chr18_25885969     ZBoe    C    T        0      0        2 
  18  chr18_25885969     ZGre    C    T        0      0        2 
  18  chr18_25885969     ZHar    C    T        0      0        2 
  18  chr18_25885969   Sample    C    T        0      0        2 
  18  chr18_25901221     AAsi    C    T        0      0        2 
  18  chr18_25901221     AKia    C    T        0      0        2 
  18  chr18_25901221     AOna    C    T        0      0        2 
  18  chr18_25901221     ASom    C    T        1      2        2 
  18  chr18_25901221     HCab    C    T        0      0        2 
  18  chr18_25901221     HPrz    C    T        0      0        2 
  18  chr18_25901221     ZBoe    C    T        0      0        2 
  18  chr18_25901221     ZGre    C    T        0      0        2 
  18  chr18_25901221     ZHar    C    T        0      0        2 
  18  chr18_25901221   Sample    C    T        0      0        2 
  18  chr18_25918481     AAsi    C    T        0      0        2 
  18  chr18_25918481     AKia    C    T      0.5      1        2 
  18  chr18_25918481     AOna    C    T        0      0        2 
  18  chr18_25918481     ASom    C    T        0      0        2 
  18  chr18_25918481     HCab    C    T        0      0        2 
  18  chr18_25918481     HPrz    C    T        0      0        2 
  18  chr18_25918481     ZBoe    C    T        0      0        2 
  18  chr18_25918481     ZGre    C    T        0      0        2 
  18  chr18_25918481     ZHar    C    T        0      0        2 
  18  chr18_25918481   Sample    C    T        0      0        2 
  18  chr18_25919394     AAsi    C    A        0      0        2 
  18  chr18_25919394     AKia    C    A        0      0        2 
  18  chr18_25919394     AOna    C    A        0      0        2 
  18  chr18_25919394     ASom    C    A        0      0        2 
  18  chr18_25919394     HCab    C    A        0      0        2 
  18  chr18_25919394     HPrz    C    A        0      0        2 
  18  chr18_25919394     ZBoe    C    A        0      0        2 
  18  chr18_25919394     ZGre    C    A        0      0        2 
  18  chr18_25919394     ZHar    C    A      0.5      1        2 
  18  chr18_25919394   Sample    C    A        0      0        2 
  18  chr18_25925703     AAsi    C    T        0      0        2 
  18  chr18_25925703     AKia    C    T        0      0        2 
  18  chr18_25925703     AOna    C    T        0      0        2 
  18  chr18_25925703     ASom    C    T        0      0        2 
  18  chr18_25925703     HCab    C    T        1      2        2 
  18  chr18_25925703     HPrz    C    T        1      2        2 
  18  chr18_25925703     ZBoe    C    T        0      0        2 
  18  chr18_25925703     ZGre    C    T        0      0        2 
  18  chr18_25925703     ZHar    C    T        0      0        2 
  18  chr18_25925703   Sample    C    T        1      2        2 
  18  chr18_25949184     AAsi    T    C        0      0        2 
  18  chr18_25949184     AKia    T    C        0      0        2 
  18  chr18_25949184     AOna    T    C      0.5      1        2 
  18  chr18_25949184     ASom    T    C        0      0        2 
  18  chr18_25949184     HCab    T    C        1      2        2 
  18  chr18_25949184     HPrz    T    C        1      2        2 
  18  chr18_25949184     ZBoe    T    C        0      0        2 
  18  chr18_25949184     ZGre    T    C        0      0        2 
  18  chr18_25949184     ZHar    T    C        0      0        2 
  18  chr18_25949184   Sample    T    C        1      2        2 
  18  chr18_25950785     AAsi    C    A        0      0        2 
  18  chr18_25950785     AKia    C    A        0      0        2 
  18  chr18_25950785     AOna    C    A        0      0        2 
  18  chr18_25950785     ASom    C    A        0      0        2 
  18  chr18_25950785     HCab    C    A        1      2        2 
  18  chr18_25950785     HPrz    C    A        1      2        2 
  18  chr18_25950785     ZBoe    C    A        0      0        2 
  18  chr18_25950785     ZGre    C    A        0      0        2 
  18  chr18_25950785     ZHar    C    A        0      0        2 
  18  chr18_25950785   Sample    C    A        1      2        2 
  18  chr18_25956708     AAsi    T    C        0      0        2 
  18  chr18_25956708     AKia    T    C        0      0        2 
  18  chr18_25956708     AOna    T    C        0      0        2 
  18  chr18_25956708     ASom    T    C        0      0        2 
  18  chr18_25956708     HCab    T    C        0      0        2 
  18  chr18_25956708     HPrz    T    C        0      0        2 
  18  chr18_25956708     ZBoe    T    C        1      2        2 
  18  chr18_25956708     ZGre    T    C        0      0        2 
  18  chr18_25956708     ZHar    T    C        0      0        2 
  18  chr18_25956708   Sample    T    C        0      0        2 
  18  chr18_25958903     AAsi    G    A        0      0        2 
  18  chr18_25958903     AKia    G    A        0      0        2 
  18  chr18_25958903     AOna    G    A      0.5      1        2 
  18  chr18_25958903     ASom    G    A        0      0        2 
  18  chr18_25958903     HCab    G    A        1      2        2 
  18  chr18_25958903     HPrz    G    A        1      2        2 
  18  chr18_25958903     ZBoe    G    A        0      0        2 
  18  chr18_25958903     ZGre    G    A        1      2        2 
  18  chr18_25958903     ZHar    G    A        0      0        2 
  18  chr18_25958903   Sample    G    A        1      2        2 
  18  chr18_25961846     AAsi    G    A        0      0        2 
  18  chr18_25961846     AKia    G    A        0      0        2 
  18  chr18_25961846     AOna    G    A        0      0        2 
  18  chr18_25961846     ASom    G    A        0      0        2 
  18  chr18_25961846     HCab    G    A      0.5      1        2 
  18  chr18_25961846     HPrz    G    A        0      0        2 
  18  chr18_25961846     ZBoe    G    A        0      0        2 
  18  chr18_25961846     ZGre    G    A        0      0        2 
  18  chr18_25961846     ZHar    G    A        0      0        2 
  18  chr18_25961846   Sample    G    A        0      0        2 
  18  chr18_25963579     AAsi    T    G        0      0        2 
  18  chr18_25963579     AKia    T    G        1      2        2 
  18  chr18_25963579     AOna    T    G      0.5      1        2 
  18  chr18_25963579     ASom    T    G        0      0        2 
  18  chr18_25963579     HCab    T    G        0      0        2 
  18  chr18_25963579     HPrz    T    G        0      0        2 
  18  chr18_25963579     ZBoe    T    G        0      0        2 
  18  chr18_25963579     ZGre    T    G        0      0        2 
  18  chr18_25963579     ZHar    T    G        0      0        2 
  18  chr18_25963579   Sample    T    G        0      0        2 
  18  chr18_25967702     AAsi    A    C        0      0        2 
  18  chr18_25967702     AKia    A    C        0      0        2 
  18  chr18_25967702     AOna    A    C        0      0        2 
  18  chr18_25967702     ASom    A    C        0      0        2 
  18  chr18_25967702     HCab    A    C        0      0        2 
  18  chr18_25967702     HPrz    A    C        0      0        2 
  18  chr18_25967702     ZBoe    A    C        0      0        2 
  18  chr18_25967702     ZGre    A    C        0      0        2 
  18  chr18_25967702     ZHar    A    C      0.5      1        2 
  18  chr18_25967702   Sample    A    C        0      0        2 
  18  chr18_25977233     AAsi    G    C        1      2        2 
  18  chr18_25977233     AKia    G    C        0      0        2 
  18  chr18_25977233     AOna    G    C        0      0        2 
  18  chr18_25977233     ASom    G    C        0      0        2 
  18  chr18_25977233     HCab    G    C        0      0        2 
  18  chr18_25977233     HPrz    G    C        0      0        2 
  18  chr18_25977233     ZBoe    G    C        0      0        2 
  18  chr18_25977233     ZGre    G    C        0      0        2 
  18  chr18_25977233     ZHar    G    C        0      0        2 
  18  chr18_25977233   Sample    G    C        0      0        2 
  18  chr18_25988105     AAsi    C    T        0      0        2 
  18  chr18_25988105     AKia    C    T        0      0        2 
  18  chr18_25988105     AOna    C    T        0      0        2 
  18  chr18_25988105     ASom    C    T        0      0        2 
  18  chr18_25988105     HCab    C    T        1      2        2 
  18  chr18_25988105     HPrz    C    T        1      2        2 
  18  chr18_25988105     ZBoe    C    T        0      0        2 
  18  chr18_25988105     ZGre    C    T        0      0        2 
  18  chr18_25988105     ZHar    C    T        0      0        2 
  18  chr18_25988105   Sample    C    T        1      2        2 
  18  chr18_25992740     AAsi    A    G        0      0        2 
  18  chr18_25992740     AKia    A    G        0      0        2 
  18  chr18_25992740     AOna    A    G        0      0        2 
  18  chr18_25992740     ASom    A    G        0      0        2 
  18  chr18_25992740     HCab    A    G        1      2        2 
  18  chr18_25992740     HPrz    A    G        1      2        2 
  18  chr18_25992740     ZBoe    A    G        0      0        2 
  18  chr18_25992740     ZGre    A    G        0      0        2 
  18  chr18_25992740     ZHar    A    G        0      0        2 
  18  chr18_25992740   Sample    A    G        1      2        2 
  18  chr18_26021315     AAsi    C    T        0      0        2 
  18  chr18_26021315     AKia    C    T        0      0        2 
  18  chr18_26021315     AOna    C    T        0      0        2 
  18  chr18_26021315     ASom    C    T        0      0        2 
  18  chr18_26021315     HCab    C    T        1      2        2 
  18  chr18_26021315     HPrz    C    T        1      2        2 
  18  chr18_26021315     ZBoe    C    T        0      0        2 
  18  chr18_26021315     ZGre    C    T        0      0        2 
  18  chr18_26021315     ZHar    C    T        0      0        2 
  18  chr18_26021315   Sample    C    T        1      2        2 
  18  chr18_26039410     AAsi    A    G        0      0        2 
  18  chr18_26039410     AKia    A    G        0      0        2 
  18  chr18_26039410     AOna    A    G      0.5      1        2 
  18  chr18_26039410     ASom    A    G        0      0        2 
  18  chr18_26039410     HCab    A    G        0      0        2 
  18  chr18_26039410     HPrz    A    G        0      0        2 
  18  chr18_26039410     ZBoe    A    G        0      0        2 
  18  chr18_26039410     ZGre    A    G        0      0        2 
  18  chr18_26039410     ZHar    A    G        0      0        2 
  18  chr18_26039410   Sample    A    G        0      0        2 
  18  chr18_26041577     AAsi    A    G        0      0        2 
  18  chr18_26041577     AKia    A    G        0      0        2 
  18  chr18_26041577     AOna    A    G        0      0        2 
  18  chr18_26041577     ASom    A    G      0.5      1        2 
  18  chr18_26041577     HCab    A    G        0      0        2 
  18  chr18_26041577     HPrz    A    G        0      0        2 
  18  chr18_26041577     ZBoe    A    G        0      0        2 
  18  chr18_26041577     ZGre    A    G        0      0        2 
  18  chr18_26041577     ZHar    A    G        0      0        2 
  18  chr18_26041577   Sample    A    G        0      0        2 
  18  chr18_26042358     AAsi    G    A        0      0        2 
  18  chr18_26042358     AKia    G    A        0      0        2 
  18  chr18_26042358     AOna    G    A        0      0        2 
  18  chr18_26042358     ASom    G    A        0      0        2 
  18  chr18_26042358     HCab    G    A        0      0        2 
  18  chr18_26042358     HPrz    G    A        0      0        2 
  18  chr18_26042358     ZBoe    G    A      0.5      1        2 
  18  chr18_26042358     ZGre    G    A        0      0        2 
  18  chr18_26042358     ZHar    G    A        0      0        2 
  18  chr18_26042358   Sample    G    A        0      0        2 
  18  chr18_26042992     AAsi    G    A        0      0        2 
  18  chr18_26042992     AKia    G    A        0      0        2 
  18  chr18_26042992     AOna    G    A        0      0        2 
  18  chr18_26042992     ASom    G    A      0.5      1        2 
  18  chr18_26042992     HCab    G    A        0      0        2 
  18  chr18_26042992     HPrz    G    A        0      0        2 
  18  chr18_26042992     ZBoe    G    A        0      0        2 
  18  chr18_26042992     ZGre    G    A        0      0        2 
  18  chr18_26042992     ZHar    G    A        0      0        2 
  18  chr18_26042992   Sample    G    A        0      0        2 
  18  chr18_26047972     AAsi    A    T        0      0        2 
  18  chr18_26047972     AKia    A    T        0      0        2 
  18  chr18_26047972     AOna    A    T        0      0        2 
  18  chr18_26047972     ASom    A    T        0      0        2 
  18  chr18_26047972     HCab    A    T        0      0        2 
  18  chr18_26047972     HPrz    A    T        0      0        2 
  18  chr18_26047972     ZBoe    A    T      0.5      1        2 
  18  chr18_26047972     ZGre    A    T        0      0        2 
  18  chr18_26047972     ZHar    A    T        0      0        2 
  18  chr18_26047972   Sample    A    T        0      0        2 
  18  chr18_26052213     AAsi    T    C        0      0        2 
  18  chr18_26052213     AKia    T    C      0.5      1        2 
  18  chr18_26052213     AOna    T    C        0      0        2 
  18  chr18_26052213     ASom    T    C        0      0        2 
  18  chr18_26052213     HCab    T    C        0      0        2 
  18  chr18_26052213     HPrz    T    C        0      0        2 
  18  chr18_26052213     ZBoe    T    C        0      0        2 
  18  chr18_26052213     ZGre    T    C        0      0        2 
  18  chr18_26052213     ZHar    T    C        0      0        2 
  18  chr18_26052213   Sample    T    C        0      0        2 
  18  chr18_26062764     AAsi    A    G        1      2        2 
  18  chr18_26062764     AKia    A    G        0      0        2 
  18  chr18_26062764     AOna    A    G        0      0        2 
  18  chr18_26062764     ASom    A    G        0      0        2 
  18  chr18_26062764     HCab    A    G        0      0        2 
  18  chr18_26062764     HPrz    A    G        0      0        2 
  18  chr18_26062764     ZBoe    A    G      0.5      1        2 
  18  chr18_26062764     ZGre    A    G        0      0        2 
  18  chr18_26062764     ZHar    A    G        0      0        2 
  18  chr18_26062764   Sample    A    G        0      0        2 
  18  chr18_26068210     AAsi    C    T        0      0        2 
  18  chr18_26068210     AKia    C    T        0      0        2 
  18  chr18_26068210     AOna    C    T        0      0        2 
  18  chr18_26068210     ASom    C    T        0      0        2 
  18  chr18_26068210     HCab    C    T        0      0        2 
  18  chr18_26068210     HPrz    C    T        0      0        2 
  18  chr18_26068210     ZBoe    C    T        0      0        2 
  18  chr18_26068210     ZGre    C    T      0.5      1        2 
  18  chr18_26068210     ZHar    C    T        0      0        2 
  18  chr18_26068210   Sample    C    T        0      0        2 
  18  chr18_26075026     AAsi    A    G        0      0        2 
  18  chr18_26075026     AKia    A    G        0      0        2 
  18  chr18_26075026     AOna    A    G        0      0        2 
  18  chr18_26075026     ASom    A    G        0      0        2 
  18  chr18_26075026     HCab    A    G        1      2        2 
  18  chr18_26075026     HPrz    A    G        1      2        2 
  18  chr18_26075026     ZBoe    A    G        0      0        2 
  18  chr18_26075026     ZGre    A    G        0      0        2 
  18  chr18_26075026     ZHar    A    G        0      0        2 
  18  chr18_26075026   Sample    A    G        1      2        2 
  18  chr18_26079800     AAsi    C    T        0      0        2 
  18  chr18_26079800     AKia    C    T        0      0        2 
  18  chr18_26079800     AOna    C    T        0      0        2 
  18  chr18_26079800     ASom    C    T        0      0        2 
  18  chr18_26079800     HCab    C    T        0      0        2 
  18  chr18_26079800     HPrz    C    T        0      0        2 
  18  chr18_26079800     ZBoe    C    T      0.5      1        2 
  18  chr18_26079800     ZGre    C    T        0      0        2 
  18  chr18_26079800     ZHar    C    T        0      0        2 
  18  chr18_26079800   Sample    C    T        0      0        2 
  18  chr18_26081106     AAsi    G    T        0      0        2 
  18  chr18_26081106     AKia    G    T        0      0        2 
  18  chr18_26081106     AOna    G    T        0      0        2 
  18  chr18_26081106     ASom    G    T        0      0        2 
  18  chr18_26081106     HCab    G    T        0      0        2 
  18  chr18_26081106     HPrz    G    T        0      0        2 
  18  chr18_26081106     ZBoe    G    T      0.5      1        2 
  18  chr18_26081106     ZGre    G    T        0      0        2 
  18  chr18_26081106     ZHar    G    T        0      0        2 
  18  chr18_26081106   Sample    G    T        0      0        2 
  18  chr18_26087064     AAsi    A    G        0      0        2 
  18  chr18_26087064     AKia    A    G        0      0        2 
  18  chr18_26087064     AOna    A    G        0      0        2 
  18  chr18_26087064     ASom    A    G        0      0        2 
  18  chr18_26087064     HCab    A    G        0      0        2 
  18  chr18_26087064     HPrz    A    G        0      0        2 
  18  chr18_26087064     ZBoe    A    G        0      0        2 
  18  chr18_26087064     ZGre    A    G      0.5      1        2 
  18  chr18_26087064     ZHar    A    G        0      0        2 
  18  chr18_26087064   Sample    A    G        0      0        2 
  18  chr18_26099148     AAsi    T    C        0      0        2 
  18  chr18_26099148     AKia    T    C        0      0        2 
  18  chr18_26099148     AOna    T    C        0      0        2 
  18  chr18_26099148     ASom    T    C        0      0        2 
  18  chr18_26099148     HCab    T    C        0      0        2 
  18  chr18_26099148     HPrz    T    C        1      2        2 
  18  chr18_26099148     ZBoe    T    C        0      0        2 
  18  chr18_26099148     ZGre    T    C        0      0        2 
  18  chr18_26099148     ZHar    T    C        0      0        2 
  18  chr18_26099148   Sample    T    C        1      2        2 
  18  chr18_26101672     AAsi    T    C        0      0        2 
  18  chr18_26101672     AKia    T    C        0      0        2 
  18  chr18_26101672     AOna    T    C      0.5      1        2 
  18  chr18_26101672     ASom    T    C        0      0        2 
  18  chr18_26101672     HCab    T    C        0      0        2 
  18  chr18_26101672     HPrz    T    C        0      0        2 
  18  chr18_26101672     ZBoe    T    C        0      0        2 
  18  chr18_26101672     ZGre    T    C        0      0        2 
  18  chr18_26101672     ZHar    T    C        0      0        2 
  18  chr18_26101672   Sample    T    C        0      0        2 
  18  chr18_26108565     AAsi    T    C        0      0        2 
  18  chr18_26108565     AKia    T    C        0      0        2 
  18  chr18_26108565     AOna    T    C      0.5      1        2 
  18  chr18_26108565     ASom    T    C        0      0        2 
  18  chr18_26108565     HCab    T    C        0      0        2 
  18  chr18_26108565     HPrz    T    C        0      0        2 
  18  chr18_26108565     ZBoe    T    C        0      0        2 
  18  chr18_26108565     ZGre    T    C        0      0        2 
  18  chr18_26108565     ZHar    T    C        0      0        2 
  18  chr18_26108565   Sample    T    C        0      0        2 
  18  chr18_26120856     AAsi    C    A        0      0        2 
  18  chr18_26120856     AKia    C    A        0      0        2 
  18  chr18_26120856     AOna    C    A        0      0        2 
  18  chr18_26120856     ASom    C    A        0      0        2 
  18  chr18_26120856     HCab    C    A        0      0        2 
  18  chr18_26120856     HPrz    C    A        0      0        2 
  18  chr18_26120856     ZBoe    C    A        1      2        2 
  18  chr18_26120856     ZGre    C    A        0      0        2 
  18  chr18_26120856     ZHar    C    A        0      0        2 
  18  chr18_26120856   Sample    C    A        0      0        2 
  18  chr18_26126685     AAsi    A    G        0      0        2 
  18  chr18_26126685     AKia    A    G        0      0        2 
  18  chr18_26126685     AOna    A    G        0      0        2 
  18  chr18_26126685     ASom    A    G        0      0        2 
  18  chr18_26126685     HCab    A    G        1      2        2 
  18  chr18_26126685     HPrz    A    G        0      0        2 
  18  chr18_26126685     ZBoe    A    G        0      0        2 
  18  chr18_26126685     ZGre    A    G        0      0        2 
  18  chr18_26126685     ZHar    A    G        0      0        2 
  18  chr18_26126685   Sample    A    G        0      0        2 
  18  chr18_26127273     AAsi    A    G        0      0        2 
  18  chr18_26127273     AKia    A    G      0.5      1        2 
  18  chr18_26127273     AOna    A    G        1      2        2 
  18  chr18_26127273     ASom    A    G        0      0        2 
  18  chr18_26127273     HCab    A    G        0      0        2 
  18  chr18_26127273     HPrz    A    G        0      0        2 
  18  chr18_26127273     ZBoe    A    G        0      0        2 
  18  chr18_26127273     ZGre    A    G        0      0        2 
  18  chr18_26127273     ZHar    A    G        0      0        2 
  18  chr18_26127273   Sample    A    G        1      2        2 
  18  chr18_26129273     AAsi    T    G        0      0        2 
  18  chr18_26129273     AKia    T    G        0      0        2 
  18  chr18_26129273     AOna    T    G        0      0        2 
  18  chr18_26129273     ASom    T    G        0      0        2 
  18  chr18_26129273     HCab    T    G        1      2        2 
  18  chr18_26129273     HPrz    T    G        1      2        2 
  18  chr18_26129273     ZBoe    T    G        0      0        2 
  18  chr18_26129273     ZGre    T    G        0      0        2 
  18  chr18_26129273     ZHar    T    G        0      0        2 
  18  chr18_26129273   Sample    T    G        1      2        2 
  18  chr18_26131377     AAsi    T    C        0      0        2 
  18  chr18_26131377     AKia    T    C      0.5      1        2 
  18  chr18_26131377     AOna    T    C        1      2        2 
  18  chr18_26131377     ASom    T    C        0      0        2 
  18  chr18_26131377     HCab    T    C        0      0        2 
  18  chr18_26131377     HPrz    T    C        0      0        2 
  18  chr18_26131377     ZBoe    T    C        0      0        2 
  18  chr18_26131377     ZGre    T    C        0      0        2 
  18  chr18_26131377     ZHar    T    C        0      0        2 
  18  chr18_26131377   Sample    T    C        0      0        2 
  18  chr18_26143828     AAsi    G    C        1      2        2 
  18  chr18_26143828     AKia    G    C        0      0        2 
  18  chr18_26143828     AOna    G    C        0      0        2 
  18  chr18_26143828     ASom    G    C        1      2        2 
  18  chr18_26143828     HCab    G    C        0      0        2 
  18  chr18_26143828     HPrz    G    C        0      0        2 
  18  chr18_26143828     ZBoe    G    C        0      0        2 
  18  chr18_26143828     ZGre    G    C        0      0        2 
  18  chr18_26143828     ZHar    G    C        0      0        2 
  18  chr18_26143828   Sample    G    C        0      0        2 
  18  chr18_26153079     AAsi    A    G        0      0        2 
  18  chr18_26153079     AKia    A    G        0      0        2 
  18  chr18_26153079     AOna    A    G        0      0        2 
  18  chr18_26153079     ASom    A    G        0      0        2 
  18  chr18_26153079     HCab    A    G        1      2        2 
  18  chr18_26153079     HPrz    A    G        1      2        2 
  18  chr18_26153079     ZBoe    A    G        0      0        2 
  18  chr18_26153079     ZGre    A    G        0      0        2 
  18  chr18_26153079     ZHar    A    G        0      0        2 
  18  chr18_26153079   Sample    A    G        1      2        2 
  18  chr18_26154238     AAsi    T    G        0      0        2 
  18  chr18_26154238     AKia    T    G        0      0        2 
  18  chr18_26154238     AOna    T    G        0      0        2 
  18  chr18_26154238     ASom    T    G        0      0        2 
  18  chr18_26154238     HCab    T    G        1      2        2 
  18  chr18_26154238     HPrz    T    G        1      2        2 
  18  chr18_26154238     ZBoe    T    G        0      0        2 
  18  chr18_26154238     ZGre    T    G        0      0        2 
  18  chr18_26154238     ZHar    T    G        0      0        2 
  18  chr18_26154238   Sample    T    G        1      2        2 
  18  chr18_26165992     AAsi    T    A        0      0        2 
  18  chr18_26165992     AKia    T    A        0      0        2 
  18  chr18_26165992     AOna    T    A        0      0        2 
  18  chr18_26165992     ASom    T    A        0      0        2 
  18  chr18_26165992     HCab    T    A        0      0        2 
  18  chr18_26165992     HPrz    T    A        0      0        2 
  18  chr18_26165992     ZBoe    T    A      0.5      1        2 
  18  chr18_26165992     ZGre    T    A        0      0        2 
  18  chr18_26165992     ZHar    T    A        0      0        2 
  18  chr18_26165992   Sample    T    A        0      0        2 
  18  chr18_26170254     AAsi    A    G        0      0        2 
  18  chr18_26170254     AKia    A    G        0      0        2 
  18  chr18_26170254     AOna    A    G        0      0        2 
  18  chr18_26170254     ASom    A    G        0      0        2 
  18  chr18_26170254     HCab    A    G        0      0        2 
  18  chr18_26170254     HPrz    A    G        0      0        2 
  18  chr18_26170254     ZBoe    A    G      0.5      1        2 
  18  chr18_26170254     ZGre    A    G        0      0        2 
  18  chr18_26170254     ZHar    A    G        0      0        2 
  18  chr18_26170254   Sample    A    G        0      0        2 
  18  chr18_26172960     AAsi    T    C        0      0        2 
  18  chr18_26172960     AKia    T    C        0      0        2 
  18  chr18_26172960     AOna    T    C        0      0        2 
  18  chr18_26172960     ASom    T    C        0      0        2 
  18  chr18_26172960     HCab    T    C        1      2        2 
  18  chr18_26172960     HPrz    T    C        1      2        2 
  18  chr18_26172960     ZBoe    T    C        0      0        2 
  18  chr18_26172960     ZGre    T    C        0      0        2 
  18  chr18_26172960     ZHar    T    C        0      0        2 
  18  chr18_26172960   Sample    T    C        1      2        2 
  18  chr18_26177836     AAsi    G    A        0      0        2 
  18  chr18_26177836     AKia    G    A        0      0        2 
  18  chr18_26177836     AOna    G    A      0.5      1        2 
  18  chr18_26177836     ASom    G    A        0      0        2 
  18  chr18_26177836     HCab    G    A        0      0        2 
  18  chr18_26177836     HPrz    G    A        0      0        2 
  18  chr18_26177836     ZBoe    G    A        0      0        2 
  18  chr18_26177836     ZGre    G    A        0      0        2 
  18  chr18_26177836     ZHar    G    A        0      0        2 
  18  chr18_26177836   Sample    G    A        0      0        2 
  18  chr18_26178209     AAsi    G    A        0      0        2 
  18  chr18_26178209     AKia    G    A        0      0        2 
  18  chr18_26178209     AOna    G    A        0      0        2 
  18  chr18_26178209     ASom    G    A        0      0        2 
  18  chr18_26178209     HCab    G    A        1      2        2 
  18  chr18_26178209     HPrz    G    A        1      2        2 
  18  chr18_26178209     ZBoe    G    A        0      0        2 
  18  chr18_26178209     ZGre    G    A        0      0        2 
  18  chr18_26178209     ZHar    G    A        0      0        2 
  18  chr18_26178209   Sample    G    A        1      2        2 
  18  chr18_26181493     AAsi    T    G        0      0        2 
  18  chr18_26181493     AKia    T    G        0      0        2 
  18  chr18_26181493     AOna    T    G        0      0        2 
  18  chr18_26181493     ASom    T    G        0      0        2 
  18  chr18_26181493     HCab    T    G        0      0        2 
  18  chr18_26181493     HPrz    T    G        0      0        2 
  18  chr18_26181493     ZBoe    T    G      0.5      1        2 
  18  chr18_26181493     ZGre    T    G        0      0        2 
  18  chr18_26181493     ZHar    T    G        0      0        2 
  18  chr18_26181493   Sample    T    G        0      0        2 
  18  chr18_26181712     AAsi    T    C        0      0        2 
  18  chr18_26181712     AKia    T    C        0      0        2 
  18  chr18_26181712     AOna    T    C        0      0        2 
  18  chr18_26181712     ASom    T    C        0      0        2 
  18  chr18_26181712     HCab    T    C        1      2        2 
  18  chr18_26181712     HPrz    T    C        1      2        2 
  18  chr18_26181712     ZBoe    T    C        0      0        2 
  18  chr18_26181712     ZGre    T    C        0      0        2 
  18  chr18_26181712     ZHar    T    C        0      0        2 
  18  chr18_26181712   Sample    T    C        1      2        2 
  18  chr18_26189606     AAsi    C    T        1      2        2 
  18  chr18_26189606     AKia    C    T      0.5      1        2 
  18  chr18_26189606     AOna    C    T        0      0        2 
  18  chr18_26189606     ASom    C    T        1      2        2 
  18  chr18_26189606     HCab    C    T        0      0        2 
  18  chr18_26189606     HPrz    C    T        0      0        2 
  18  chr18_26189606     ZBoe    C    T        0      0        2 
  18  chr18_26189606     ZGre    C    T        0      0        2 
  18  chr18_26189606     ZHar    C    T        0      0        2 
  18  chr18_26189606   Sample    C    T        0      0        2 
  18  chr18_26191437     AAsi    A    G        0      0        2 
  18  chr18_26191437     AKia    A    G        1      2        2 
  18  chr18_26191437     AOna    A    G      0.5      1        2 
  18  chr18_26191437     ASom    A    G        0      0        2 
  18  chr18_26191437     HCab    A    G        0      0        2 
  18  chr18_26191437     HPrz    A    G        0      0        2 
  18  chr18_26191437     ZBoe    A    G        0      0        2 
  18  chr18_26191437     ZGre    A    G        0      0        2 
  18  chr18_26191437     ZHar    A    G        0      0        2 
  18  chr18_26191437   Sample    A    G        0      0        2 
  18  chr18_26191638     AAsi    G    A        0      0        2 
  18  chr18_26191638     AKia    G    A        0      0        2 
  18  chr18_26191638     AOna    G    A        0      0        2 
  18  chr18_26191638     ASom    G    A        0      0        2 
  18  chr18_26191638     HCab    G    A        0      0        2 
  18  chr18_26191638     HPrz    G    A        0      0        2 
  18  chr18_26191638     ZBoe    G    A      0.5      1        2 
  18  chr18_26191638     ZGre    G    A        0      0        2 
  18  chr18_26191638     ZHar    G    A        0      0        2 
  18  chr18_26191638   Sample    G    A        0      0        2 
  18  chr18_26195192     AAsi    G    A        0      0        2 
  18  chr18_26195192     AKia    G    A        0      0        2 
  18  chr18_26195192     AOna    G    A        0      0        2 
  18  chr18_26195192     ASom    G    A        0      0        2 
  18  chr18_26195192     HCab    G    A        1      2        2 
  18  chr18_26195192     HPrz    G    A        1      2        2 
  18  chr18_26195192     ZBoe    G    A        0      0        2 
  18  chr18_26195192     ZGre    G    A        0      0        2 
  18  chr18_26195192     ZHar    G    A        0      0        2 
  18  chr18_26195192   Sample    G    A        0      0        2 
  18  chr18_26203203     AAsi    G    T        0      0        2 
  18  chr18_26203203     AKia    G    T      0.5      1        2 
  18  chr18_26203203     AOna    G    T        0      0        2 
  18  chr18_26203203     ASom    G    T        0      0        2 
  18  chr18_26203203     HCab    G    T        0      0        2 
  18  chr18_26203203     HPrz    G    T        0      0        2 
  18  chr18_26203203     ZBoe    G    T        0      0        2 
  18  chr18_26203203     ZGre    G    T        0      0        2 
  18  chr18_26203203     ZHar    G    T        0      0        2 
  18  chr18_26203203   Sample    G    T        0      0        2 
  18  chr18_26206598     AAsi    C    A        0      0        2 
  18  chr18_26206598     AKia    C    A        0      0        2 
  18  chr18_26206598     AOna    C    A        0      0        2 
  18  chr18_26206598     ASom    C    A        0      0        2 
  18  chr18_26206598     HCab    C    A        0      0        2 
  18  chr18_26206598     HPrz    C    A        0      0        2 
  18  chr18_26206598     ZBoe    C    A        0      0        2 
  18  chr18_26206598     ZGre    C    A        0      0        2 
  18  chr18_26206598     ZHar    C    A        1      2        2 
  18  chr18_26206598   Sample    C    A        0      0        2 
  18  chr18_26211707     AAsi    G    C        0      0        2 
  18  chr18_26211707     AKia    G    C        0      0        2 
  18  chr18_26211707     AOna    G    C        0      0        2 
  18  chr18_26211707     ASom    G    C        0      0        2 
  18  chr18_26211707     HCab    G    C        0      0        2 
  18  chr18_26211707     HPrz    G    C        0      0        2 
  18  chr18_26211707     ZBoe    G    C        0      0        2 
  18  chr18_26211707     ZGre    G    C        1      2        2 
  18  chr18_26211707     ZHar    G    C        0      0        2 
  18  chr18_26211707   Sample    G    C        0      0        2 
  18  chr18_26227226     AAsi    C    G        0      0        2 
  18  chr18_26227226     AKia    C    G        0      0        2 
  18  chr18_26227226     AOna    C    G        0      0        2 
  18  chr18_26227226     ASom    C    G        0      0        2 
  18  chr18_26227226     HCab    C    G        1      2        2 
  18  chr18_26227226     HPrz    C    G        1      2        2 
  18  chr18_26227226     ZBoe    C    G        0      0        2 
  18  chr18_26227226     ZGre    C    G        0      0        2 
  18  chr18_26227226     ZHar    C    G        0      0        2 
  18  chr18_26227226   Sample    C    G        1      2        2 
  18  chr18_26231024     AAsi    C    A        0      0        2 
  18  chr18_26231024     AKia    C    A        0      0        2 
  18  chr18_26231024     AOna    C    A        0      0        2 
  18  chr18_26231024     ASom    C    A        0      0        2 
  18  chr18_26231024     HCab    C    A        1      2        2 
  18  chr18_26231024     HPrz    C    A        1      2        2 
  18  chr18_26231024     ZBoe    C    A        0      0        2 
  18  chr18_26231024     ZGre    C    A        0      0        2 
  18  chr18_26231024     ZHar    C    A        0      0        2 
  18  chr18_26231024   Sample    C    A        1      2        2 
  18  chr18_26259779     AAsi    C    T        1      2        2 
  18  chr18_26259779     AKia    C    T        0      0        2 
  18  chr18_26259779     AOna    C    T        0      0        2 
  18  chr18_26259779     ASom    C    T        1      2        2 
  18  chr18_26259779     HCab    C    T        0      0        2 
  18  chr18_26259779     HPrz    C    T        0      0        2 
  18  chr18_26259779     ZBoe    C    T        1      2        2 
  18  chr18_26259779     ZGre    C    T        1      2        2 
  18  chr18_26259779     ZHar    C    T        0      0        2 
  18  chr18_26259779   Sample    C    T        0      0        2 
  18  chr18_26268859     AAsi    G    A        0      0        2 
  18  chr18_26268859     AKia    G    A        0      0        2 
  18  chr18_26268859     AOna    G    A        0      0        2 
  18  chr18_26268859     ASom    G    A        0      0        2 
  18  chr18_26268859     HCab    G    A        1      2        2 
  18  chr18_26268859     HPrz    G    A        1      2        2 
  18  chr18_26268859     ZBoe    G    A        0      0        2 
  18  chr18_26268859     ZGre    G    A        0      0        2 
  18  chr18_26268859     ZHar    G    A        0      0        2 
  18  chr18_26268859   Sample    G    A        1      2        2 
  18  chr18_26270486     AAsi    C    A        0      0        2 
  18  chr18_26270486     AKia    C    A        0      0        2 
  18  chr18_26270486     AOna    C    A        0      0        2 
  18  chr18_26270486     ASom    C    A        1      2        2 
  18  chr18_26270486     HCab    C    A        0      0        2 
  18  chr18_26270486     HPrz    C    A        0      0        2 
  18  chr18_26270486     ZBoe    C    A        0      0        2 
  18  chr18_26270486     ZGre    C    A        0      0        2 
  18  chr18_26270486     ZHar    C    A        0      0        2 
  18  chr18_26270486   Sample    C    A        0      0        2 
  18  chr18_26276486     AAsi    G    C        0      0        2 
  18  chr18_26276486     AKia    G    C        0      0        2 
  18  chr18_26276486     AOna    G    C        0      0        2 
  18  chr18_26276486     ASom    G    C        0      0        2 
  18  chr18_26276486     HCab    G    C        1      2        2 
  18  chr18_26276486     HPrz    G    C        1      2        2 
  18  chr18_26276486     ZBoe    G    C        0      0        2 
  18  chr18_26276486     ZGre    G    C        0      0        2 
  18  chr18_26276486     ZHar    G    C        0      0        2 
  18  chr18_26276486   Sample    G    C        1      2        2 
  18  chr18_26279319     AAsi    C    T        0      0        2 
  18  chr18_26279319     AKia    C    T        0      0        2 
  18  chr18_26279319     AOna    C    T        0      0        2 
  18  chr18_26279319     ASom    C    T        0      0        2 
  18  chr18_26279319     HCab    C    T        0      0        2 
  18  chr18_26279319     HPrz    C    T        0      0        2 
  18  chr18_26279319     ZBoe    C    T        1      2        2 
  18  chr18_26279319     ZGre    C    T        0      0        2 
  18  chr18_26279319     ZHar    C    T        0      0        2 
  18  chr18_26279319   Sample    C    T        0      0        2 
  18  chr18_26280987     AAsi    A    G        0      0        2 
  18  chr18_26280987     AKia    A    G        0      0        2 
  18  chr18_26280987     AOna    A    G        0      0        2 
  18  chr18_26280987     ASom    A    G        0      0        2 
  18  chr18_26280987     HCab    A    G        0      0        2 
  18  chr18_26280987     HPrz    A    G        0      0        2 
  18  chr18_26280987     ZBoe    A    G      0.5      1        2 
  18  chr18_26280987     ZGre    A    G        0      0        2 
  18  chr18_26280987     ZHar    A    G        0      0        2 
  18  chr18_26280987   Sample    A    G        0      0        2 
  18  chr18_26289523     AAsi    C    T        0      0        2 
  18  chr18_26289523     AKia    C    T        0      0        2 
  18  chr18_26289523     AOna    C    T      0.5      1        2 
  18  chr18_26289523     ASom    C    T        0      0        2 
  18  chr18_26289523     HCab    C    T        0      0        2 
  18  chr18_26289523     HPrz    C    T        0      0        2 
  18  chr18_26289523     ZBoe    C    T        0      0        2 
  18  chr18_26289523     ZGre    C    T        0      0        2 
  18  chr18_26289523     ZHar    C    T        0      0        2 
  18  chr18_26289523   Sample    C    T        0      0        2 
  18  chr18_26291461     AAsi    G    T        0      0        2 
  18  chr18_26291461     AKia    G    T        0      0        2 
  18  chr18_26291461     AOna    G    T      0.5      1        2 
  18  chr18_26291461     ASom    G    T        0      0        2 
  18  chr18_26291461     HCab    G    T        0      0        2 
  18  chr18_26291461     HPrz    G    T        0      0        2 
  18  chr18_26291461     ZBoe    G    T        0      0        2 
  18  chr18_26291461     ZGre    G    T        0      0        2 
  18  chr18_26291461     ZHar    G    T        0      0        2 
  18  chr18_26291461   Sample    G    T        0      0        2 
  18  chr18_26292928     AAsi    T    C        0      0        2 
  18  chr18_26292928     AKia    T    C        0      0        2 
  18  chr18_26292928     AOna    T    C      0.5      1        2 
  18  chr18_26292928     ASom    T    C        0      0        2 
  18  chr18_26292928     HCab    T    C        0      0        2 
  18  chr18_26292928     HPrz    T    C        0      0        2 
  18  chr18_26292928     ZBoe    T    C        0      0        2 
  18  chr18_26292928     ZGre    T    C        0      0        2 
  18  chr18_26292928     ZHar    T    C        0      0        2 
  18  chr18_26292928   Sample    T    C        0      0        2 
  18  chr18_26300156     AAsi    T    G        0      0        2 
  18  chr18_26300156     AKia    T    G        0      0        2 
  18  chr18_26300156     AOna    T    G        0      0        2 
  18  chr18_26300156     ASom    T    G        0      0        2 
  18  chr18_26300156     HCab    T    G        1      2        2 
  18  chr18_26300156     HPrz    T    G        1      2        2 
  18  chr18_26300156     ZBoe    T    G        0      0        2 
  18  chr18_26300156     ZGre    T    G        0      0        2 
  18  chr18_26300156     ZHar    T    G        0      0        2 
  18  chr18_26300156   Sample    T    G        1      2        2 
  18  chr18_26303229     AAsi    G    A        0      0        2 
  18  chr18_26303229     AKia    G    A        0      0        2 
  18  chr18_26303229     AOna    G    A        0      0        2 
  18  chr18_26303229     ASom    G    A        0      0        2 
  18  chr18_26303229     HCab    G    A        1      2        2 
  18  chr18_26303229     HPrz    G    A        1      2        2 
  18  chr18_26303229     ZBoe    G    A        0      0        2 
  18  chr18_26303229     ZGre    G    A        0      0        2 
  18  chr18_26303229     ZHar    G    A        0      0        2 
  18  chr18_26303229   Sample    G    A        1      2        2 
  18  chr18_26305579     AAsi    C    T        0      0        2 
  18  chr18_26305579     AKia    C    T        0      0        2 
  18  chr18_26305579     AOna    C    T        0      0        2 
  18  chr18_26305579     ASom    C    T        0      0        2 
  18  chr18_26305579     HCab    C    T        1      2        2 
  18  chr18_26305579     HPrz    C    T        1      2        2 
  18  chr18_26305579     ZBoe    C    T        0      0        2 
  18  chr18_26305579     ZGre    C    T        0      0        2 
  18  chr18_26305579     ZHar    C    T        0      0        2 
  18  chr18_26305579   Sample    C    T        1      2        2 
  18  chr18_26313952     AAsi    A    G        0      0        2 
  18  chr18_26313952     AKia    A    G        1      2        2 
  18  chr18_26313952     AOna    A    G        0      0        2 
  18  chr18_26313952     ASom    A    G        0      0        2 
  18  chr18_26313952     HCab    A    G        0      0        2 
  18  chr18_26313952     HPrz    A    G        0      0        2 
  18  chr18_26313952     ZBoe    A    G      0.5      1        2 
  18  chr18_26313952     ZGre    A    G        0      0        2 
  18  chr18_26313952     ZHar    A    G        0      0        2 
  18  chr18_26313952   Sample    A    G        0      0        2 
  18  chr18_26318659     AAsi    T    C        1      2        2 
  18  chr18_26318659     AKia    T    C        0      0        2 
  18  chr18_26318659     AOna    T    C        1      2        2 
  18  chr18_26318659     ASom    T    C        1      2        2 
  18  chr18_26318659     HCab    T    C        0      0        2 
  18  chr18_26318659     HPrz    T    C        0      0        2 
  18  chr18_26318659     ZBoe    T    C      0.5      1        2 
  18  chr18_26318659     ZGre    T    C        1      2        2 
  18  chr18_26318659     ZHar    T    C        0      0        2 
  18  chr18_26318659   Sample    T    C        0      0        2 
  18  chr18_26323392     AAsi    A    G        0      0        2 
  18  chr18_26323392     AKia    A    G        1      2        2 
  18  chr18_26323392     AOna    A    G        0      0        2 
  18  chr18_26323392     ASom    A    G        0      0        2 
  18  chr18_26323392     HCab    A    G        0      0        2 
  18  chr18_26323392     HPrz    A    G        0      0        2 
  18  chr18_26323392     ZBoe    A    G        0      0        2 
  18  chr18_26323392     ZGre    A    G        0      0        2 
  18  chr18_26323392     ZHar    A    G        0      0        2 
  18  chr18_26323392   Sample    A    G        0      0        2 
  18  chr18_26326654     AAsi    G    A        0      0        2 
  18  chr18_26326654     AKia    G    A        1      2        2 
  18  chr18_26326654     AOna    G    A        0      0        2 
  18  chr18_26326654     ASom    G    A        0      0        2 
  18  chr18_26326654     HCab    G    A        0      0        2 
  18  chr18_26326654     HPrz    G    A        0      0        2 
  18  chr18_26326654     ZBoe    G    A        0      0        2 
  18  chr18_26326654     ZGre    G    A        0      0        2 
  18  chr18_26326654     ZHar    G    A        0      0        2 
  18  chr18_26326654   Sample    G    A        0      0        2 
  18  chr18_26328795     AAsi    T    C        0      0        2 
  18  chr18_26328795     AKia    T    C        0      0        2 
  18  chr18_26328795     AOna    T    C        0      0        2 
  18  chr18_26328795     ASom    T    C        0      0        2 
  18  chr18_26328795     HCab    T    C        1      2        2 
  18  chr18_26328795     HPrz    T    C        1      2        2 
  18  chr18_26328795     ZBoe    T    C        0      0        2 
  18  chr18_26328795     ZGre    T    C        0      0        2 
  18  chr18_26328795     ZHar    T    C        0      0        2 
  18  chr18_26328795   Sample    T    C        1      2        2 
  18  chr18_26331597     AAsi    A    G        0      0        2 
  18  chr18_26331597     AKia    A    G        0      0        2 
  18  chr18_26331597     AOna    A    G        0      0        2 
  18  chr18_26331597     ASom    A    G        0      0        2 
  18  chr18_26331597     HCab    A    G        0      0        2 
  18  chr18_26331597     HPrz    A    G        0      0        2 
  18  chr18_26331597     ZBoe    A    G      0.5      1        2 
  18  chr18_26331597     ZGre    A    G        0      0        2 
  18  chr18_26331597     ZHar    A    G        0      0        2 
  18  chr18_26331597   Sample    A    G        0      0        2 
  18  chr18_26342267     AAsi    C    T        0      0        2 
  18  chr18_26342267     AKia    C    T        1      2        2 
  18  chr18_26342267     AOna    C    T      0.5      1        2 
  18  chr18_26342267     ASom    C    T        0      0        2 
  18  chr18_26342267     HCab    C    T        0      0        2 
  18  chr18_26342267     HPrz    C    T        0      0        2 
  18  chr18_26342267     ZBoe    C    T        0      0        2 
  18  chr18_26342267     ZGre    C    T        0      0        2 
  18  chr18_26342267     ZHar    C    T        0      0        2 
  18  chr18_26342267   Sample    C    T        0      0        2 
  18  chr18_26358121     AAsi    G    A        0      0        2 
  18  chr18_26358121     AKia    G    A        0      0        2 
  18  chr18_26358121     AOna    G    A        0      0        2 
  18  chr18_26358121     ASom    G    A        0      0        2 
  18  chr18_26358121     HCab    G    A        0      0        2 
  18  chr18_26358121     HPrz    G    A        0      0        2 
  18  chr18_26358121     ZBoe    G    A        0      0        2 
  18  chr18_26358121     ZGre    G    A        0      0        2 
  18  chr18_26358121     ZHar    G    A      0.5      1        2 
  18  chr18_26358121   Sample    G    A        0      0        2 
  18  chr18_26367658     AAsi    C    T        0      0        2 
  18  chr18_26367658     AKia    C    T        0      0        2 
  18  chr18_26367658     AOna    C    T        0      0        2 
  18  chr18_26367658     ASom    C    T        0      0        2 
  18  chr18_26367658     HCab    C    T        1      2        2 
  18  chr18_26367658     HPrz    C    T        1      2        2 
  18  chr18_26367658     ZBoe    C    T        0      0        2 
  18  chr18_26367658     ZGre    C    T        0      0        2 
  18  chr18_26367658     ZHar    C    T        0      0        2 
  18  chr18_26367658   Sample    C    T        1      2        2 
  18  chr18_26381114     AAsi    T    C        0      0        2 
  18  chr18_26381114     AKia    T    C        0      0        2 
  18  chr18_26381114     AOna    T    C        0      0        2 
  18  chr18_26381114     ASom    T    C        0      0        2 
  18  chr18_26381114     HCab    T    C        0      0        2 
  18  chr18_26381114     HPrz    T    C        0      0        2 
  18  chr18_26381114     ZBoe    T    C        0      0        2 
  18  chr18_26381114     ZGre    T    C        0      0        2 
  18  chr18_26381114     ZHar    T    C        1      2        2 
  18  chr18_26381114   Sample    T    C        0      0        2 
  18  chr18_26398840     AAsi    A    G        0      0        2 
  18  chr18_26398840     AKia    A    G        0      0        2 
  18  chr18_26398840     AOna    A    G        0      0        2 
  18  chr18_26398840     ASom    A    G        0      0        2 
  18  chr18_26398840     HCab    A    G        0      0        2 
  18  chr18_26398840     HPrz    A    G        1      2        2 
  18  chr18_26398840     ZBoe    A    G        0      0        2 
  18  chr18_26398840     ZGre    A    G        0      0        2 
  18  chr18_26398840     ZHar    A    G        0      0        2 
  18  chr18_26398840   Sample    A    G        0      0        2 
  18  chr18_26406874     AAsi    C    T        0      0        2 
  18  chr18_26406874     AKia    C    T        0      0        2 
  18  chr18_26406874     AOna    C    T        0      0        2 
  18  chr18_26406874     ASom    C    T        0      0        2 
  18  chr18_26406874     HCab    C    T        0      0        2 
  18  chr18_26406874     HPrz    C    T        0      0        2 
  18  chr18_26406874     ZBoe    C    T        0      0        2 
  18  chr18_26406874     ZGre    C    T        1      2        2 
  18  chr18_26406874     ZHar    C    T        0      0        2 
  18  chr18_26406874   Sample    C    T        0      0        2 
  18  chr18_26407177     AAsi    A    G        0      0        2 
  18  chr18_26407177     AKia    A    G      0.5      1        2 
  18  chr18_26407177     AOna    A    G      0.5      1        2 
  18  chr18_26407177     ASom    A    G        0      0        2 
  18  chr18_26407177     HCab    A    G        0      0        2 
  18  chr18_26407177     HPrz    A    G        0      0        2 
  18  chr18_26407177     ZBoe    A    G        0      0        2 
  18  chr18_26407177     ZGre    A    G        0      0        2 
  18  chr18_26407177     ZHar    A    G        0      0        2 
  18  chr18_26407177   Sample    A    G        0      0        2 
  18  chr18_26407393     AAsi    G    T        0      0        2 
  18  chr18_26407393     AKia    G    T        0      0        2 
  18  chr18_26407393     AOna    G    T        0      0        2 
  18  chr18_26407393     ASom    G    T        0      0        2 
  18  chr18_26407393     HCab    G    T        1      2        2 
  18  chr18_26407393     HPrz    G    T        1      2        2 
  18  chr18_26407393     ZBoe    G    T        0      0        2 
  18  chr18_26407393     ZGre    G    T        0      0        2 
  18  chr18_26407393     ZHar    G    T        0      0        2 
  18  chr18_26407393   Sample    G    T        1      2        2 
  18  chr18_26410333     AAsi    G    T        0      0        2 
  18  chr18_26410333     AKia    G    T        0      0        2 
  18  chr18_26410333     AOna    G    T        0      0        2 
  18  chr18_26410333     ASom    G    T        0      0        2 
  18  chr18_26410333     HCab    G    T        1      2        2 
  18  chr18_26410333     HPrz    G    T        1      2        2 
  18  chr18_26410333     ZBoe    G    T        0      0        2 
  18  chr18_26410333     ZGre    G    T        0      0        2 
  18  chr18_26410333     ZHar    G    T        0      0        2 
  18  chr18_26410333   Sample    G    T        1      2        2 
  18  chr18_26419053     AAsi    G    T        0      0        2 
  18  chr18_26419053     AKia    G    T        0      0        2 
  18  chr18_26419053     AOna    G    T        0      0        2 
  18  chr18_26419053     ASom    G    T        0      0        2 
  18  chr18_26419053     HCab    G    T        1      2        2 
  18  chr18_26419053     HPrz    G    T        1      2        2 
  18  chr18_26419053     ZBoe    G    T        0      0        2 
  18  chr18_26419053     ZGre    G    T        0      0        2 
  18  chr18_26419053     ZHar    G    T        0      0        2 
  18  chr18_26419053   Sample    G    T        1      2        2 
  18  chr18_26424724     AAsi    A    G        0      0        2 
  18  chr18_26424724     AKia    A    G        0      0        2 
  18  chr18_26424724     AOna    A    G        0      0        2 
  18  chr18_26424724     ASom    A    G        0      0        2 
  18  chr18_26424724     HCab    A    G        0      0        2 
  18  chr18_26424724     HPrz    A    G        0      0        2 
  18  chr18_26424724     ZBoe    A    G        0      0        2 
  18  chr18_26424724     ZGre    A    G        1      2        2 
  18  chr18_26424724     ZHar    A    G        0      0        2 
  18  chr18_26424724   Sample    A    G        0      0        2 
  18  chr18_26427554     AAsi    G    A        0      0        2 
  18  chr18_26427554     AKia    G    A        0      0        2 
  18  chr18_26427554     AOna    G    A        0      0        2 
  18  chr18_26427554     ASom    G    A        1      2        2 
  18  chr18_26427554     HCab    G    A        0      0        2 
  18  chr18_26427554     HPrz    G    A        0      0        2 
  18  chr18_26427554     ZBoe    G    A        0      0        2 
  18  chr18_26427554     ZGre    G    A        0      0        2 
  18  chr18_26427554     ZHar    G    A        0      0        2 
  18  chr18_26427554   Sample    G    A        0      0        2 
  18  chr18_26428997     AAsi    G    A        0      0        2 
  18  chr18_26428997     AKia    G    A        0      0        2 
  18  chr18_26428997     AOna    G    A      0.5      1        2 
  18  chr18_26428997     ASom    G    A        0      0        2 
  18  chr18_26428997     HCab    G    A        0      0        2 
  18  chr18_26428997     HPrz    G    A        0      0        2 
  18  chr18_26428997     ZBoe    G    A        0      0        2 
  18  chr18_26428997     ZGre    G    A        0      0        2 
  18  chr18_26428997     ZHar    G    A        0      0        2 
  18  chr18_26428997   Sample    G    A        0      0        2 
  18  chr18_26438000     AAsi    G    A        0      0        2 
  18  chr18_26438000     AKia    G    A        0      0        2 
  18  chr18_26438000     AOna    G    A      0.5      1        2 
  18  chr18_26438000     ASom    G    A        0      0        2 
  18  chr18_26438000     HCab    G    A        0      0        2 
  18  chr18_26438000     HPrz    G    A        0      0        2 
  18  chr18_26438000     ZBoe    G    A        0      0        2 
  18  chr18_26438000     ZGre    G    A        0      0        2 
  18  chr18_26438000     ZHar    G    A        0      0        2 
  18  chr18_26438000   Sample    G    A        0      0        2 
  18  chr18_26440480     AAsi    G    T        1      2        2 
  18  chr18_26440480     AKia    G    T        0      0        2 
  18  chr18_26440480     AOna    G    T        0      0        2 
  18  chr18_26440480     ASom    G    T        1      2        2 
  18  chr18_26440480     HCab    G    T        0      0        2 
  18  chr18_26440480     HPrz    G    T        0      0        2 
  18  chr18_26440480     ZBoe    G    T        0      0        2 
  18  chr18_26440480     ZGre    G    T        0      0        2 
  18  chr18_26440480     ZHar    G    T        0      0        2 
  18  chr18_26440480   Sample    G    T        0      0        2 
  18  chr18_26441715     AAsi    A    G        0      0        2 
  18  chr18_26441715     AKia    A    G        0      0        2 
  18  chr18_26441715     AOna    A    G        0      0        2 
  18  chr18_26441715     ASom    A    G        0      0        2 
  18  chr18_26441715     HCab    A    G        0      0        2 
  18  chr18_26441715     HPrz    A    G        0      0        2 
  18  chr18_26441715     ZBoe    A    G        0      0        2 
  18  chr18_26441715     ZGre    A    G        1      2        2 
  18  chr18_26441715     ZHar    A    G        0      0        2 
  18  chr18_26441715   Sample    A    G        0      0        2 
  18  chr18_26444506     AAsi    T    A        0      0        2 
  18  chr18_26444506     AKia    T    A        0      0        2 
  18  chr18_26444506     AOna    T    A        0      0        2 
  18  chr18_26444506     ASom    T    A        0      0        2 
  18  chr18_26444506     HCab    T    A        0      0        2 
  18  chr18_26444506     HPrz    T    A        0      0        2 
  18  chr18_26444506     ZBoe    T    A        0      0        2 
  18  chr18_26444506     ZGre    T    A      0.5      1        2 
  18  chr18_26444506     ZHar    T    A        0      0        2 
  18  chr18_26444506   Sample    T    A        0      0        2 
  18  chr18_26448058     AAsi    G    A        0      0        2 
  18  chr18_26448058     AKia    G    A        0      0        2 
  18  chr18_26448058     AOna    G    A        0      0        2 
  18  chr18_26448058     ASom    G    A        0      0        2 
  18  chr18_26448058     HCab    G    A        0      0        2 
  18  chr18_26448058     HPrz    G    A        0      0        2 
  18  chr18_26448058     ZBoe    G    A        0      0        2 
  18  chr18_26448058     ZGre    G    A        1      2        2 
  18  chr18_26448058     ZHar    G    A        0      0        2 
  18  chr18_26448058   Sample    G    A        0      0        2 
  18  chr18_26463177     AAsi    T    C        0      0        2 
  18  chr18_26463177     AKia    T    C        1      2        2 
  18  chr18_26463177     AOna    T    C        0      0        2 
  18  chr18_26463177     ASom    T    C        0      0        2 
  18  chr18_26463177     HCab    T    C        0      0        2 
  18  chr18_26463177     HPrz    T    C        0      0        2 
  18  chr18_26463177     ZBoe    T    C        0      0        2 
  18  chr18_26463177     ZGre    T    C        0      0        2 
  18  chr18_26463177     ZHar    T    C        0      0        2 
  18  chr18_26463177   Sample    T    C        0      0        2 
  18  chr18_26464470     AAsi    T    C        0      0        2 
  18  chr18_26464470     AKia    T    C      0.5      1        2 
  18  chr18_26464470     AOna    T    C        0      0        2 
  18  chr18_26464470     ASom    T    C        0      0        2 
  18  chr18_26464470     HCab    T    C        0      0        2 
  18  chr18_26464470     HPrz    T    C        0      0        2 
  18  chr18_26464470     ZBoe    T    C        0      0        2 
  18  chr18_26464470     ZGre    T    C        0      0        2 
  18  chr18_26464470     ZHar    T    C        0      0        2 
  18  chr18_26464470   Sample    T    C        0      0        2 
  18  chr18_26468457     AAsi    C    G        0      0        2 
  18  chr18_26468457     AKia    C    G      0.5      1        2 
  18  chr18_26468457     AOna    C    G        0      0        2 
  18  chr18_26468457     ASom    C    G        0      0        2 
  18  chr18_26468457     HCab    C    G        0      0        2 
  18  chr18_26468457     HPrz    C    G        0      0        2 
  18  chr18_26468457     ZBoe    C    G        0      0        2 
  18  chr18_26468457     ZGre    C    G        0      0        2 
  18  chr18_26468457     ZHar    C    G        0      0        2 
  18  chr18_26468457   Sample    C    G        0      0        2 
  18  chr18_26485551     AAsi    A    G        0      0        2 
  18  chr18_26485551     AKia    A    G        0      0        2 
  18  chr18_26485551     AOna    A    G        0      0        2 
  18  chr18_26485551     ASom    A    G        0      0        2 
  18  chr18_26485551     HCab    A    G        1      2        2 
  18  chr18_26485551     HPrz    A    G        1      2        2 
  18  chr18_26485551     ZBoe    A    G        0      0        2 
  18  chr18_26485551     ZGre    A    G        0      0        2 
  18  chr18_26485551     ZHar    A    G        0      0        2 
  18  chr18_26485551   Sample    A    G        1      2        2 
  18  chr18_26492905     AAsi    A    G        0      0        2 
  18  chr18_26492905     AKia    A    G        0      0        2 
  18  chr18_26492905     AOna    A    G        0      0        2 
  18  chr18_26492905     ASom    A    G        0      0        2 
  18  chr18_26492905     HCab    A    G        1      2        2 
  18  chr18_26492905     HPrz    A    G        1      2        2 
  18  chr18_26492905     ZBoe    A    G        0      0        2 
  18  chr18_26492905     ZGre    A    G        0      0        2 
  18  chr18_26492905     ZHar    A    G        0      0        2 
  18  chr18_26492905   Sample    A    G        1      2        2 
  18  chr18_26494942     AAsi    C    T        0      0        2 
  18  chr18_26494942     AKia    C    T        0      0        2 
  18  chr18_26494942     AOna    C    T        0      0        2 
  18  chr18_26494942     ASom    C    T        0      0        2 
  18  chr18_26494942     HCab    C    T        1      2        2 
  18  chr18_26494942     HPrz    C    T        1      2        2 
  18  chr18_26494942     ZBoe    C    T        0      0        2 
  18  chr18_26494942     ZGre    C    T        0      0        2 
  18  chr18_26494942     ZHar    C    T        0      0        2 
  18  chr18_26494942   Sample    C    T        1      2        2 
  18  chr18_26498209     AAsi    T    C        0      0        2 
  18  chr18_26498209     AKia    T    C        0      0        2 
  18  chr18_26498209     AOna    T    C        0      0        2 
  18  chr18_26498209     ASom    T    C        0      0        2 
  18  chr18_26498209     HCab    T    C        0      0        2 
  18  chr18_26498209     HPrz    T    C        0      0        2 
  18  chr18_26498209     ZBoe    T    C        0      0        2 
  18  chr18_26498209     ZGre    T    C        0      0        2 
  18  chr18_26498209     ZHar    T    C        1      2        2 
  18  chr18_26498209   Sample    T    C        0      0        2 
  18  chr18_26505718     AAsi    C    T        0      0        2 
  18  chr18_26505718     AKia    C    T        0      0        2 
  18  chr18_26505718     AOna    C    T        0      0        2 
  18  chr18_26505718     ASom    C    T        0      0        2 
  18  chr18_26505718     HCab    C    T        1      2        2 
  18  chr18_26505718     HPrz    C    T        1      2        2 
  18  chr18_26505718     ZBoe    C    T        0      0        2 
  18  chr18_26505718     ZGre    C    T        0      0        2 
  18  chr18_26505718     ZHar    C    T        0      0        2 
  18  chr18_26505718   Sample    C    T        1      2        2 
  18  chr18_26506107     AAsi    C    T      0.5      1        2 
  18  chr18_26506107     AKia    C    T        0      0        2 
  18  chr18_26506107     AOna    C    T        0      0        2 
  18  chr18_26506107     ASom    C    T        0      0        2 
  18  chr18_26506107     HCab    C    T        0      0        2 
  18  chr18_26506107     HPrz    C    T        0      0        2 
  18  chr18_26506107     ZBoe    C    T        0      0        2 
  18  chr18_26506107     ZGre    C    T        0      0        2 
  18  chr18_26506107     ZHar    C    T        0      0        2 
  18  chr18_26506107   Sample    C    T        0      0        2 
  18  chr18_26507057     AAsi    A    G        0      0        2 
  18  chr18_26507057     AKia    A    G        0      0        2 
  18  chr18_26507057     AOna    A    G        0      0        2 
  18  chr18_26507057     ASom    A    G        0      0        2 
  18  chr18_26507057     HCab    A    G        0      0        2 
  18  chr18_26507057     HPrz    A    G        0      0        2 
  18  chr18_26507057     ZBoe    A    G      0.5      1        2 
  18  chr18_26507057     ZGre    A    G        0      0        2 
  18  chr18_26507057     ZHar    A    G        0      0        2 
  18  chr18_26507057   Sample    A    G        0      0        2 
  18  chr18_26511785     AAsi    T    C        0      0        2 
  18  chr18_26511785     AKia    T    C        0      0        2 
  18  chr18_26511785     AOna    T    C        0      0        2 
  18  chr18_26511785     ASom    T    C        0      0        2 
  18  chr18_26511785     HCab    T    C        1      2        2 
  18  chr18_26511785     HPrz    T    C        1      2        2 
  18  chr18_26511785     ZBoe    T    C        0      0        2 
  18  chr18_26511785     ZGre    T    C        0      0        2 
  18  chr18_26511785     ZHar    T    C        0      0        2 
  18  chr18_26511785   Sample    T    C        1      2        2 
  18  chr18_26534329     AAsi    G    A        0      0        2 
  18  chr18_26534329     AKia    G    A        0      0        2 
  18  chr18_26534329     AOna    G    A        0      0        2 
  18  chr18_26534329     ASom    G    A        0      0        2 
  18  chr18_26534329     HCab    G    A        1      2        2 
  18  chr18_26534329     HPrz    G    A        1      2        2 
  18  chr18_26534329     ZBoe    G    A        0      0        2 
  18  chr18_26534329     ZGre    G    A        0      0        2 
  18  chr18_26534329     ZHar    G    A        0      0        2 
  18  chr18_26534329   Sample    G    A        1      2        2 
  18  chr18_26551913     AAsi    G    A        1      2        2 
  18  chr18_26551913     AKia    G    A        0      0        2 
  18  chr18_26551913     AOna    G    A        0      0        2 
  18  chr18_26551913     ASom    G    A        1      2        2 
  18  chr18_26551913     HCab    G    A        0      0        2 
  18  chr18_26551913     HPrz    G    A        0      0        2 
  18  chr18_26551913     ZBoe    G    A        0      0        2 
  18  chr18_26551913     ZGre    G    A        0      0        2 
  18  chr18_26551913     ZHar    G    A        0      0        2 
  18  chr18_26551913   Sample    G    A        0      0        2 
  18  chr18_26560035     AAsi    C    T        0      0        2 
  18  chr18_26560035     AKia    C    T        0      0        2 
  18  chr18_26560035     AOna    C    T        0      0        2 
  18  chr18_26560035     ASom    C    T        0      0        2 
  18  chr18_26560035     HCab    C    T        0      0        2 
  18  chr18_26560035     HPrz    C    T        0      0        2 
  18  chr18_26560035     ZBoe    C    T        0      0        2 
  18  chr18_26560035     ZGre    C    T        0      0        2 
  18  chr18_26560035     ZHar    C    T      0.5      1        2 
  18  chr18_26560035   Sample    C    T        0      0        2 
  18  chr18_26564595     AAsi    A    G        0      0        2 
  18  chr18_26564595     AKia    A    G        0      0        2 
  18  chr18_26564595     AOna    A    G        0      0        2 
  18  chr18_26564595     ASom    A    G        0      0        2 
  18  chr18_26564595     HCab    A    G        0      0        2 
  18  chr18_26564595     HPrz    A    G        0      0        2 
  18  chr18_26564595     ZBoe    A    G        1      2        2 
  18  chr18_26564595     ZGre    A    G        0      0        2 
  18  chr18_26564595     ZHar    A    G        0      0        2 
  18  chr18_26564595   Sample    A    G        0      0        2 
  18  chr18_26569019     AAsi    T    G        0      0        2 
  18  chr18_26569019     AKia    T    G        0      0        2 
  18  chr18_26569019     AOna    T    G        0      0        2 
  18  chr18_26569019     ASom    T    G        0      0        2 
  18  chr18_26569019     HCab    T    G        0      0        2 
  18  chr18_26569019     HPrz    T    G        0      0        2 
  18  chr18_26569019     ZBoe    T    G        1      2        2 
  18  chr18_26569019     ZGre    T    G        1      2        2 
  18  chr18_26569019     ZHar    T    G      0.5      1        2 
  18  chr18_26569019   Sample    T    G        0      0        2 
  18  chr18_26612084     AAsi    A    G        0      0        2 
  18  chr18_26612084     AKia    A    G        0      0        2 
  18  chr18_26612084     AOna    A    G        0      0        2 
  18  chr18_26612084     ASom    A    G        0      0        2 
  18  chr18_26612084     HCab    A    G        1      2        2 
  18  chr18_26612084     HPrz    A    G        1      2        2 
  18  chr18_26612084     ZBoe    A    G        0      0        2 
  18  chr18_26612084     ZGre    A    G        0      0        2 
  18  chr18_26612084     ZHar    A    G        0      0        2 
  18  chr18_26612084   Sample    A    G        1      2        2 
  18  chr18_26621722     AAsi    A    C        0      0        2 
  18  chr18_26621722     AKia    A    C        0      0        2 
  18  chr18_26621722     AOna    A    C        0      0        2 
  18  chr18_26621722     ASom    A    C        0      0        2 
  18  chr18_26621722     HCab    A    C        0      0        2 
  18  chr18_26621722     HPrz    A    C        0      0        2 
  18  chr18_26621722     ZBoe    A    C      0.5      1        2 
  18  chr18_26621722     ZGre    A    C        0      0        2 
  18  chr18_26621722     ZHar    A    C        0      0        2 
  18  chr18_26621722   Sample    A    C        0      0        2 
  18  chr18_26628642     AAsi    G    A        0      0        2 
  18  chr18_26628642     AKia    G    A        0      0        2 
  18  chr18_26628642     AOna    G    A        0      0        2 
  18  chr18_26628642     ASom    G    A        1      2        2 
  18  chr18_26628642     HCab    G    A        0      0        2 
  18  chr18_26628642     HPrz    G    A        0      0        2 
  18  chr18_26628642     ZBoe    G    A        0      0        2 
  18  chr18_26628642     ZGre    G    A        0      0        2 
  18  chr18_26628642     ZHar    G    A        0      0        2 
  18  chr18_26628642   Sample    G    A        0      0        2 
  18  chr18_26648101     AAsi    G    C      0.5      1        2 
  18  chr18_26648101     AKia    G    C        0      0        2 
  18  chr18_26648101     AOna    G    C        0      0        2 
  18  chr18_26648101     ASom    G    C        0      0        2 
  18  chr18_26648101     HCab    G    C        0      0        2 
  18  chr18_26648101     HPrz    G    C        0      0        2 
  18  chr18_26648101     ZBoe    G    C        0      0        2 
  18  chr18_26648101     ZGre    G    C        0      0        2 
  18  chr18_26648101     ZHar    G    C        0      0        2 
  18  chr18_26648101   Sample    G    C        0      0        2 
  18  chr18_26655957     AAsi    A    C        0      0        2 
  18  chr18_26655957     AKia    A    C        0      0        2 
  18  chr18_26655957     AOna    A    C        0      0        2 
  18  chr18_26655957     ASom    A    C        0      0        2 
  18  chr18_26655957     HCab    A    C        1      2        2 
  18  chr18_26655957     HPrz    A    C        1      2        2 
  18  chr18_26655957     ZBoe    A    C        0      0        2 
  18  chr18_26655957     ZGre    A    C        0      0        2 
  18  chr18_26655957     ZHar    A    C        0      0        2 
  18  chr18_26655957   Sample    A    C        1      2        2 
  18  chr18_26655986     AAsi    A    G        0      0        2 
  18  chr18_26655986     AKia    A    G        0      0        2 
  18  chr18_26655986     AOna    A    G      0.5      1        2 
  18  chr18_26655986     ASom    A    G        0      0        2 
  18  chr18_26655986     HCab    A    G        0      0        2 
  18  chr18_26655986     HPrz    A    G        0      0        2 
  18  chr18_26655986     ZBoe    A    G        0      0        2 
  18  chr18_26655986     ZGre    A    G        0      0        2 
  18  chr18_26655986     ZHar    A    G        0      0        2 
  18  chr18_26655986   Sample    A    G        0      0        2 
  18  chr18_26661909     AAsi    A    C        0      0        2 
  18  chr18_26661909     AKia    A    C        0      0        2 
  18  chr18_26661909     AOna    A    C        0      0        2 
  18  chr18_26661909     ASom    A    C        0      0        2 
  18  chr18_26661909     HCab    A    C        0      0        2 
  18  chr18_26661909     HPrz    A    C        0      0        2 
  18  chr18_26661909     ZBoe    A    C        1      2        2 
  18  chr18_26661909     ZGre    A    C        0      0        2 
  18  chr18_26661909     ZHar    A    C        0      0        2 
  18  chr18_26661909   Sample    A    C        0      0        2 
  18  chr18_26663699     AAsi    A    G        0      0        2 
  18  chr18_26663699     AKia    A    G        0      0        2 
  18  chr18_26663699     AOna    A    G        0      0        2 
  18  chr18_26663699     ASom    A    G        0      0        2 
  18  chr18_26663699     HCab    A    G        0      0        2 
  18  chr18_26663699     HPrz    A    G        0      0        2 
  18  chr18_26663699     ZBoe    A    G        1      2        2 
  18  chr18_26663699     ZGre    A    G        1      2        2 
  18  chr18_26663699     ZHar    A    G        1      2        2 
  18  chr18_26663699   Sample    A    G        0      0        2 
  18  chr18_26667823     AAsi    A    G        1      2        2 
  18  chr18_26667823     AKia    A    G        1      2        2 
  18  chr18_26667823     AOna    A    G        1      2        2 
  18  chr18_26667823     ASom    A    G        1      2        2 
  18  chr18_26667823     HCab    A    G        0      0        2 
  18  chr18_26667823     HPrz    A    G        0      0        2 
  18  chr18_26667823     ZBoe    A    G        0      0        2 
  18  chr18_26667823     ZGre    A    G        0      0        2 
  18  chr18_26667823     ZHar    A    G        0      0        2 
  18  chr18_26667823   Sample    A    G        0      0        2 
  18  chr18_26669241     AAsi    A    G        0      0        2 
  18  chr18_26669241     AKia    A    G        0      0        2 
  18  chr18_26669241     AOna    A    G      0.5      1        2 
  18  chr18_26669241     ASom    A    G        0      0        2 
  18  chr18_26669241     HCab    A    G        0      0        2 
  18  chr18_26669241     HPrz    A    G        0      0        2 
  18  chr18_26669241     ZBoe    A    G        0      0        2 
  18  chr18_26669241     ZGre    A    G        0      0        2 
  18  chr18_26669241     ZHar    A    G        0      0        2 
  18  chr18_26669241   Sample    A    G        0      0        2 
  18  chr18_26687564     AAsi    G    A        0      0        2 
  18  chr18_26687564     AKia    G    A        0      0        2 
  18  chr18_26687564     AOna    G    A        0      0        2 
  18  chr18_26687564     ASom    G    A        0      0        2 
  18  chr18_26687564     HCab    G    A        0      0        2 
  18  chr18_26687564     HPrz    G    A        0      0        2 
  18  chr18_26687564     ZBoe    G    A        0      0        2 
  18  chr18_26687564     ZGre    G    A        0      0        2 
  18  chr18_26687564     ZHar    G    A        1      2        2 
  18  chr18_26687564   Sample    G    A        0      0        2 
  18  chr18_26692696     AAsi    A    T        0      0        2 
  18  chr18_26692696     AKia    A    T        1      2        2 
  18  chr18_26692696     AOna    A    T      0.5      1        2 
  18  chr18_26692696     ASom    A    T        0      0        2 
  18  chr18_26692696     HCab    A    T        0      0        2 
  18  chr18_26692696     HPrz    A    T        0      0        2 
  18  chr18_26692696     ZBoe    A    T        0      0        2 
  18  chr18_26692696     ZGre    A    T        0      0        2 
  18  chr18_26692696     ZHar    A    T        0      0        2 
  18  chr18_26692696   Sample    A    T        0      0        2 
  18  chr18_26692900     AAsi    T    C        0      0        2 
  18  chr18_26692900     AKia    T    C        0      0        2 
  18  chr18_26692900     AOna    T    C        0      0        2 
  18  chr18_26692900     ASom    T    C        0      0        2 
  18  chr18_26692900     HCab    T    C        1      2        2 
  18  chr18_26692900     HPrz    T    C        1      2        2 
  18  chr18_26692900     ZBoe    T    C        0      0        2 
  18  chr18_26692900     ZGre    T    C        0      0        2 
  18  chr18_26692900     ZHar    T    C        0      0        2 
  18  chr18_26692900   Sample    T    C        1      2        2 
  18  chr18_26697367     AAsi    A    G        0      0        2 
  18  chr18_26697367     AKia    A    G        0      0        2 
  18  chr18_26697367     AOna    A    G        0      0        2 
  18  chr18_26697367     ASom    A    G        0      0        2 
  18  chr18_26697367     HCab    A    G        1      2        2 
  18  chr18_26697367     HPrz    A    G        1      2        2 
  18  chr18_26697367     ZBoe    A    G        0      0        2 
  18  chr18_26697367     ZGre    A    G        0      0        2 
  18  chr18_26697367     ZHar    A    G        0      0        2 
  18  chr18_26697367   Sample    A    G        1      2        2 
  18  chr18_26698874     AAsi    T    C        0      0        2 
  18  chr18_26698874     AKia    T    C        0      0        2 
  18  chr18_26698874     AOna    T    C      0.5      1        2 
  18  chr18_26698874     ASom    T    C        0      0        2 
  18  chr18_26698874     HCab    T    C        0      0        2 
  18  chr18_26698874     HPrz    T    C        0      0        2 
  18  chr18_26698874     ZBoe    T    C        0      0        2 
  18  chr18_26698874     ZGre    T    C        0      0        2 
  18  chr18_26698874     ZHar    T    C        0      0        2 
  18  chr18_26698874   Sample    T    C        0      0        2 
  18  chr18_26707193     AAsi    T    C        0      0        2 
  18  chr18_26707193     AKia    T    C        0      0        2 
  18  chr18_26707193     AOna    T    C        0      0        2 
  18  chr18_26707193     ASom    T    C        0      0        2 
  18  chr18_26707193     HCab    T    C        0      0        2 
  18  chr18_26707193     HPrz    T    C        0      0        2 
  18  chr18_26707193     ZBoe    T    C        1      2        2 
  18  chr18_26707193     ZGre    T    C        0      0        2 
  18  chr18_26707193     ZHar    T    C        0      0        2 
  18  chr18_26707193   Sample    T    C        0      0        2 
  18  chr18_26707681     AAsi    A    G        0      0        2 
  18  chr18_26707681     AKia    A    G        0      0        2 
  18  chr18_26707681     AOna    A    G        0      0        2 
  18  chr18_26707681     ASom    A    G        0      0        2 
  18  chr18_26707681     HCab    A    G        0      0        2 
  18  chr18_26707681     HPrz    A    G        0      0        2 
  18  chr18_26707681     ZBoe    A    G        0      0        2 
  18  chr18_26707681     ZGre    A    G        0      0        2 
  18  chr18_26707681     ZHar    A    G        1      2        2 
  18  chr18_26707681   Sample    A    G        0      0        2 
  18  chr18_26709395     AAsi    A    G        0      0        2 
  18  chr18_26709395     AKia    A    G        0      0        2 
  18  chr18_26709395     AOna    A    G      0.5      1        2 
  18  chr18_26709395     ASom    A    G        0      0        2 
  18  chr18_26709395     HCab    A    G        0      0        2 
  18  chr18_26709395     HPrz    A    G        0      0        2 
  18  chr18_26709395     ZBoe    A    G        0      0        2 
  18  chr18_26709395     ZGre    A    G        0      0        2 
  18  chr18_26709395     ZHar    A    G        0      0        2 
  18  chr18_26709395   Sample    A    G        0      0        2 
  18  chr18_26712669     AAsi    T    C        0      0        2 
  18  chr18_26712669     AKia    T    C        0      0        2 
  18  chr18_26712669     AOna    T    C        0      0        2 
  18  chr18_26712669     ASom    T    C        0      0        2 
  18  chr18_26712669     HCab    T    C        0      0        2 
  18  chr18_26712669     HPrz    T    C        0      0        2 
  18  chr18_26712669     ZBoe    T    C      0.5      1        2 
  18  chr18_26712669     ZGre    T    C        0      0        2 
  18  chr18_26712669     ZHar    T    C        0      0        2 
  18  chr18_26712669   Sample    T    C        0      0        2 
  18  chr18_26712700     AAsi    T    C        0      0        2 
  18  chr18_26712700     AKia    T    C        0      0        2 
  18  chr18_26712700     AOna    T    C        0      0        2 
  18  chr18_26712700     ASom    T    C        0      0        2 
  18  chr18_26712700     HCab    T    C        0      0        2 
  18  chr18_26712700     HPrz    T    C        0      0        2 
  18  chr18_26712700     ZBoe    T    C        0      0        2 
  18  chr18_26712700     ZGre    T    C      0.5      1        2 
  18  chr18_26712700     ZHar    T    C        0      0        2 
  18  chr18_26712700   Sample    T    C        0      0        2 
  18  chr18_26713869     AAsi    C    A        0      0        2 
  18  chr18_26713869     AKia    C    A        0      0        2 
  18  chr18_26713869     AOna    C    A      0.5      1        2 
  18  chr18_26713869     ASom    C    A        0      0        2 
  18  chr18_26713869     HCab    C    A        0      0        2 
  18  chr18_26713869     HPrz    C    A        0      0        2 
  18  chr18_26713869     ZBoe    C    A        0      0        2 
  18  chr18_26713869     ZGre    C    A        0      0        2 
  18  chr18_26713869     ZHar    C    A        0      0        2 
  18  chr18_26713869   Sample    C    A        0      0        2 
  18  chr18_26716710     AAsi    C    G        0      0        2 
  18  chr18_26716710     AKia    C    G        0      0        2 
  18  chr18_26716710     AOna    C    G        0      0        2 
  18  chr18_26716710     ASom    C    G        0      0        2 
  18  chr18_26716710     HCab    C    G        0      0        2 
  18  chr18_26716710     HPrz    C    G        0      0        2 
  18  chr18_26716710     ZBoe    C    G      0.5      1        2 
  18  chr18_26716710     ZGre    C    G        0      0        2 
  18  chr18_26716710     ZHar    C    G        0      0        2 
  18  chr18_26716710   Sample    C    G        0      0        2 
  18  chr18_26718516     AAsi    T    C        0      0        2 
  18  chr18_26718516     AKia    T    C        0      0        2 
  18  chr18_26718516     AOna    T    C      0.5      1        2 
  18  chr18_26718516     ASom    T    C        0      0        2 
  18  chr18_26718516     HCab    T    C        0      0        2 
  18  chr18_26718516     HPrz    T    C        0      0        2 
  18  chr18_26718516     ZBoe    T    C        0      0        2 
  18  chr18_26718516     ZGre    T    C        0      0        2 
  18  chr18_26718516     ZHar    T    C        0      0        2 
  18  chr18_26718516   Sample    T    C        0      0        2 
  18  chr18_26724524     AAsi    T    G        0      0        2 
  18  chr18_26724524     AKia    T    G        0      0        2 
  18  chr18_26724524     AOna    T    G        0      0        2 
  18  chr18_26724524     ASom    T    G        0      0        2 
  18  chr18_26724524     HCab    T    G        1      2        2 
  18  chr18_26724524     HPrz    T    G        1      2        2 
  18  chr18_26724524     ZBoe    T    G        0      0        2 
  18  chr18_26724524     ZGre    T    G        0      0        2 
  18  chr18_26724524     ZHar    T    G        0      0        2 
  18  chr18_26724524   Sample    T    G        1      2        2 
  18  chr18_26731689     AAsi    G    A        0      0        2 
  18  chr18_26731689     AKia    G    A        0      0        2 
  18  chr18_26731689     AOna    G    A        0      0        2 
  18  chr18_26731689     ASom    G    A        0      0        2 
  18  chr18_26731689     HCab    G    A        1      2        2 
  18  chr18_26731689     HPrz    G    A        1      2        2 
  18  chr18_26731689     ZBoe    G    A        0      0        2 
  18  chr18_26731689     ZGre    G    A        0      0        2 
  18  chr18_26731689     ZHar    G    A        0      0        2 
  18  chr18_26731689   Sample    G    A        1      2        2 
  18  chr18_26732435     AAsi    A    T        0      0        2 
  18  chr18_26732435     AKia    A    T        0      0        2 
  18  chr18_26732435     AOna    A    T        0      0        2 
  18  chr18_26732435     ASom    A    T        0      0        2 
  18  chr18_26732435     HCab    A    T        1      2        2 
  18  chr18_26732435     HPrz    A    T        1      2        2 
  18  chr18_26732435     ZBoe    A    T        0      0        2 
  18  chr18_26732435     ZGre    A    T        0      0        2 
  18  chr18_26732435     ZHar    A    T        0      0        2 
  18  chr18_26732435   Sample    A    T        1      2        2 
  18  chr18_26739586     AAsi    T    C        0      0        2 
  18  chr18_26739586     AKia    T    C        0      0        2 
  18  chr18_26739586     AOna    T    C        0      0        2 
  18  chr18_26739586     ASom    T    C        0      0        2 
  18  chr18_26739586     HCab    T    C        0      0        2 
  18  chr18_26739586     HPrz    T    C        0      0        2 
  18  chr18_26739586     ZBoe    T    C      0.5      1        2 
  18  chr18_26739586     ZGre    T    C        0      0        2 
  18  chr18_26739586     ZHar    T    C        0      0        2 
  18  chr18_26739586   Sample    T    C        0      0        2 
  18  chr18_26743959     AAsi    C    T        0      0        2 
  18  chr18_26743959     AKia    C    T        0      0        2 
  18  chr18_26743959     AOna    C    T        0      0        2 
  18  chr18_26743959     ASom    C    T        0      0        2 
  18  chr18_26743959     HCab    C    T        0      0        2 
  18  chr18_26743959     HPrz    C    T        0      0        2 
  18  chr18_26743959     ZBoe    C    T      0.5      1        2 
  18  chr18_26743959     ZGre    C    T        0      0        2 
  18  chr18_26743959     ZHar    C    T        0      0        2 
  18  chr18_26743959   Sample    C    T        0      0        2 
  18  chr18_26745579     AAsi    C    T        0      0        2 
  18  chr18_26745579     AKia    C    T        0      0        2 
  18  chr18_26745579     AOna    C    T        0      0        2 
  18  chr18_26745579     ASom    C    T        0      0        2 
  18  chr18_26745579     HCab    C    T        1      2        2 
  18  chr18_26745579     HPrz    C    T        1      2        2 
  18  chr18_26745579     ZBoe    C    T        0      0        2 
  18  chr18_26745579     ZGre    C    T        0      0        2 
  18  chr18_26745579     ZHar    C    T        0      0        2 
  18  chr18_26745579   Sample    C    T        1      2        2 
  18  chr18_26747711     AAsi    C    T        1      2        2 
  18  chr18_26747711     AKia    C    T        0      0        2 
  18  chr18_26747711     AOna    C    T        0      0        2 
  18  chr18_26747711     ASom    C    T        1      2        2 
  18  chr18_26747711     HCab    C    T        0      0        2 
  18  chr18_26747711     HPrz    C    T        0      0        2 
  18  chr18_26747711     ZBoe    C    T        0      0        2 
  18  chr18_26747711     ZGre    C    T        0      0        2 
  18  chr18_26747711     ZHar    C    T        0      0        2 
  18  chr18_26747711   Sample    C    T        0      0        2 
  18  chr18_26751338     AAsi    T    C        0      0        2 
  18  chr18_26751338     AKia    T    C        0      0        2 
  18  chr18_26751338     AOna    T    C        0      0        2 
  18  chr18_26751338     ASom    T    C        0      0        2 
  18  chr18_26751338     HCab    T    C        1      2        2 
  18  chr18_26751338     HPrz    T    C        1      2        2 
  18  chr18_26751338     ZBoe    T    C        0      0        2 
  18  chr18_26751338     ZGre    T    C        0      0        2 
  18  chr18_26751338     ZHar    T    C        0      0        2 
  18  chr18_26751338   Sample    T    C        1      2        2 
  18  chr18_26756152     AAsi    C    A        0      0        2 
  18  chr18_26756152     AKia    C    A        0      0        2 
  18  chr18_26756152     AOna    C    A        0      0        2 
  18  chr18_26756152     ASom    C    A        0      0        2 
  18  chr18_26756152     HCab    C    A        1      2        2 
  18  chr18_26756152     HPrz    C    A        1      2        2 
  18  chr18_26756152     ZBoe    C    A        0      0        2 
  18  chr18_26756152     ZGre    C    A        0      0        2 
  18  chr18_26756152     ZHar    C    A        0      0        2 
  18  chr18_26756152   Sample    C    A        1      2        2 
  18  chr18_26772944     AAsi    G    T        0      0        2 
  18  chr18_26772944     AKia    G    T        0      0        2 
  18  chr18_26772944     AOna    G    T        0      0        2 
  18  chr18_26772944     ASom    G    T        0      0        2 
  18  chr18_26772944     HCab    G    T        0      0        2 
  18  chr18_26772944     HPrz    G    T        0      0        2 
  18  chr18_26772944     ZBoe    G    T        0      0        2 
  18  chr18_26772944     ZGre    G    T        0      0        2 
  18  chr18_26772944     ZHar    G    T        1      2        2 
  18  chr18_26772944   Sample    G    T        0      0        2 
  18  chr18_26773477     AAsi    G    C        0      0        2 
  18  chr18_26773477     AKia    G    C        0      0        2 
  18  chr18_26773477     AOna    G    C        0      0        2 
  18  chr18_26773477     ASom    G    C        0      0        2 
  18  chr18_26773477     HCab    G    C        1      2        2 
  18  chr18_26773477     HPrz    G    C        1      2        2 
  18  chr18_26773477     ZBoe    G    C        0      0        2 
  18  chr18_26773477     ZGre    G    C        0      0        2 
  18  chr18_26773477     ZHar    G    C        0      0        2 
  18  chr18_26773477   Sample    G    C        1      2        2 
  18  chr18_26777164     AAsi    A    G        0      0        2 
  18  chr18_26777164     AKia    A    G        0      0        2 
  18  chr18_26777164     AOna    A    G        0      0        2 
  18  chr18_26777164     ASom    A    G        0      0        2 
  18  chr18_26777164     HCab    A    G        1      2        2 
  18  chr18_26777164     HPrz    A    G        1      2        2 
  18  chr18_26777164     ZBoe    A    G        0      0        2 
  18  chr18_26777164     ZGre    A    G        0      0        2 
  18  chr18_26777164     ZHar    A    G        0      0        2 
  18  chr18_26777164   Sample    A    G        1      2        2 
  18  chr18_26777429     AAsi    C    G        0      0        2 
  18  chr18_26777429     AKia    C    G        0      0        2 
  18  chr18_26777429     AOna    C    G        0      0        2 
  18  chr18_26777429     ASom    C    G        0      0        2 
  18  chr18_26777429     HCab    C    G        0      0        2 
  18  chr18_26777429     HPrz    C    G        0      0        2 
  18  chr18_26777429     ZBoe    C    G        1      2        2 
  18  chr18_26777429     ZGre    C    G        0      0        2 
  18  chr18_26777429     ZHar    C    G        0      0        2 
  18  chr18_26777429   Sample    C    G        0      0        2 
  18  chr18_26778488     AAsi    A    T        0      0        2 
  18  chr18_26778488     AKia    A    T        0      0        2 
  18  chr18_26778488     AOna    A    T        0      0        2 
  18  chr18_26778488     ASom    A    T        0      0        2 
  18  chr18_26778488     HCab    A    T        1      2        2 
  18  chr18_26778488     HPrz    A    T        1      2        2 
  18  chr18_26778488     ZBoe    A    T        0      0        2 
  18  chr18_26778488     ZGre    A    T        0      0        2 
  18  chr18_26778488     ZHar    A    T        0      0        2 
  18  chr18_26778488   Sample    A    T        1      2        2 
  18  chr18_26780635     AAsi    G    A        0      0        2 
  18  chr18_26780635     AKia    G    A        1      2        2 
  18  chr18_26780635     AOna    G    A        1      2        2 
  18  chr18_26780635     ASom    G    A        0      0        2 
  18  chr18_26780635     HCab    G    A        0      0        2 
  18  chr18_26780635     HPrz    G    A        0      0        2 
  18  chr18_26780635     ZBoe    G    A        1      2        2 
  18  chr18_26780635     ZGre    G    A        0      0        2 
  18  chr18_26780635     ZHar    G    A        1      2        2 
  18  chr18_26780635   Sample    G    A        0      0        2 
  18  chr18_26782664     AAsi    T    C        0      0        2 
  18  chr18_26782664     AKia    T    C        1      2        2 
  18  chr18_26782664     AOna    T    C        1      2        2 
  18  chr18_26782664     ASom    T    C        0      0        2 
  18  chr18_26782664     HCab    T    C        0      0        2 
  18  chr18_26782664     HPrz    T    C        0      0        2 
  18  chr18_26782664     ZBoe    T    C        0      0        2 
  18  chr18_26782664     ZGre    T    C        0      0        2 
  18  chr18_26782664     ZHar    T    C        0      0        2 
  18  chr18_26782664   Sample    T    C        0      0        2 
  18  chr18_26784827     AAsi    C    G        0      0        2 
  18  chr18_26784827     AKia    C    G        0      0        2 
  18  chr18_26784827     AOna    C    G        0      0        2 
  18  chr18_26784827     ASom    C    G        0      0        2 
  18  chr18_26784827     HCab    C    G        0      0        2 
  18  chr18_26784827     HPrz    C    G        0      0        2 
  18  chr18_26784827     ZBoe    C    G        1      2        2 
  18  chr18_26784827     ZGre    C    G        0      0        2 
  18  chr18_26784827     ZHar    C    G        0      0        2 
  18  chr18_26784827   Sample    C    G        0      0        2 
  18  chr18_26791424     AAsi    C    T        0      0        2 
  18  chr18_26791424     AKia    C    T        0      0        2 
  18  chr18_26791424     AOna    C    T        0      0        2 
  18  chr18_26791424     ASom    C    T        0      0        2 
  18  chr18_26791424     HCab    C    T        0      0        2 
  18  chr18_26791424     HPrz    C    T        0      0        2 
  18  chr18_26791424     ZBoe    C    T        0      0        2 
  18  chr18_26791424     ZGre    C    T        0      0        2 
  18  chr18_26791424     ZHar    C    T        1      2        2 
  18  chr18_26791424   Sample    C    T        0      0        2 
  18  chr18_26797119     AAsi    T    C        0      0        2 
  18  chr18_26797119     AKia    T    C        0      0        2 
  18  chr18_26797119     AOna    T    C        0      0        2 
  18  chr18_26797119     ASom    T    C        0      0        2 
  18  chr18_26797119     HCab    T    C      0.5      1        2 
  18  chr18_26797119     HPrz    T    C        1      2        2 
  18  chr18_26797119     ZBoe    T    C        0      0        2 
  18  chr18_26797119     ZGre    T    C        0      0        2 
  18  chr18_26797119     ZHar    T    C        0      0        2 
  18  chr18_26797119   Sample    T    C        0      0        2 
  18  chr18_26801305     AAsi    T    G        0      0        2 
  18  chr18_26801305     AKia    T    G        1      2        2 
  18  chr18_26801305     AOna    T    G        1      2        2 
  18  chr18_26801305     ASom    T    G        0      0        2 
  18  chr18_26801305     HCab    T    G        0      0        2 
  18  chr18_26801305     HPrz    T    G        0      0        2 
  18  chr18_26801305     ZBoe    T    G        0      0        2 
  18  chr18_26801305     ZGre    T    G        0      0        2 
  18  chr18_26801305     ZHar    T    G        0      0        2 
  18  chr18_26801305   Sample    T    G        0      0        2 
  18  chr18_26811464     AAsi    C    A        0      0        2 
  18  chr18_26811464     AKia    C    A        0      0        2 
  18  chr18_26811464     AOna    C    A        0      0        2 
  18  chr18_26811464     ASom    C    A        0      0        2 
  18  chr18_26811464     HCab    C    A        0      0        2 
  18  chr18_26811464     HPrz    C    A        0      0        2 
  18  chr18_26811464     ZBoe    C    A        0      0        2 
  18  chr18_26811464     ZGre    C    A        0      0        2 
  18  chr18_26811464     ZHar    C    A        1      2        2 
  18  chr18_26811464   Sample    C    A        0      0        2 
  18  chr18_26812550     AAsi    C    T        0      0        2 
  18  chr18_26812550     AKia    C    T        0      0        2 
  18  chr18_26812550     AOna    C    T        0      0        2 
  18  chr18_26812550     ASom    C    T        0      0        2 
  18  chr18_26812550     HCab    C    T        1      2        2 
  18  chr18_26812550     HPrz    C    T        1      2        2 
  18  chr18_26812550     ZBoe    C    T        0      0        2 
  18  chr18_26812550     ZGre    C    T        0      0        2 
  18  chr18_26812550     ZHar    C    T        0      0        2 
  18  chr18_26812550   Sample    C    T        1      2        2 
  18  chr18_26813292     AAsi    T    C        0      0        2 
  18  chr18_26813292     AKia    T    C        0      0        2 
  18  chr18_26813292     AOna    T    C        0      0        2 
  18  chr18_26813292     ASom    T    C        0      0        2 
  18  chr18_26813292     HCab    T    C      0.5      1        2 
  18  chr18_26813292     HPrz    T    C        0      0        2 
  18  chr18_26813292     ZBoe    T    C        0      0        2 
  18  chr18_26813292     ZGre    T    C        0      0        2 
  18  chr18_26813292     ZHar    T    C        0      0        2 
  18  chr18_26813292   Sample    T    C        0      0        2 
  18  chr18_26820669     AAsi    C    G        0      0        2 
  18  chr18_26820669     AKia    C    G        0      0        2 
  18  chr18_26820669     AOna    C    G        0      0        2 
  18  chr18_26820669     ASom    C    G        0      0        2 
  18  chr18_26820669     HCab    C    G      0.5      1        2 
  18  chr18_26820669     HPrz    C    G        0      0        2 
  18  chr18_26820669     ZBoe    C    G        0      0        2 
  18  chr18_26820669     ZGre    C    G        0      0        2 
  18  chr18_26820669     ZHar    C    G        0      0        2 
  18  chr18_26820669   Sample    C    G        0      0        2 
  18  chr18_26830545     AAsi    C    T        0      0        2 
  18  chr18_26830545     AKia    C    T        0      0        2 
  18  chr18_26830545     AOna    C    T        0      0        2 
  18  chr18_26830545     ASom    C    T        0      0        2 
  18  chr18_26830545     HCab    C    T        0      0        2 
  18  chr18_26830545     HPrz    C    T        0      0        2 
  18  chr18_26830545     ZBoe    C    T      0.5      1        2 
  18  chr18_26830545     ZGre    C    T        0      0        2 
  18  chr18_26830545     ZHar    C    T        0      0        2 
  18  chr18_26830545   Sample    C    T        0      0        2 
  18  chr18_26838001     AAsi    T    C        0      0        2 
  18  chr18_26838001     AKia    T    C        0      0        2 
  18  chr18_26838001     AOna    T    C        0      0        2 
  18  chr18_26838001     ASom    T    C        0      0        2 
  18  chr18_26838001     HCab    T    C      0.5      1        2 
  18  chr18_26838001     HPrz    T    C        0      0        2 
  18  chr18_26838001     ZBoe    T    C        0      0        2 
  18  chr18_26838001     ZGre    T    C        0      0        2 
  18  chr18_26838001     ZHar    T    C        0      0        2 
  18  chr18_26838001   Sample    T    C        0      0        2 
  18  chr18_26839115     AAsi    A    G        1      2        2 
  18  chr18_26839115     AKia    A    G        0      0        2 
  18  chr18_26839115     AOna    A    G        0      0        2 
  18  chr18_26839115     ASom    A    G        1      2        2 
  18  chr18_26839115     HCab    A    G        0      0        2 
  18  chr18_26839115     HPrz    A    G        0      0        2 
  18  chr18_26839115     ZBoe    A    G        0      0        2 
  18  chr18_26839115     ZGre    A    G        0      0        2 
  18  chr18_26839115     ZHar    A    G        0      0        2 
  18  chr18_26839115   Sample    A    G        0      0        2 
  18  chr18_26842335     AAsi    C    T        0      0        2 
  18  chr18_26842335     AKia    C    T        0      0        2 
  18  chr18_26842335     AOna    C    T        0      0        2 
  18  chr18_26842335     ASom    C    T        0      0        2 
  18  chr18_26842335     HCab    C    T        0      0        2 
  18  chr18_26842335     HPrz    C    T        0      0        2 
  18  chr18_26842335     ZBoe    C    T      0.5      1        2 
  18  chr18_26842335     ZGre    C    T        0      0        2 
  18  chr18_26842335     ZHar    C    T        0      0        2 
  18  chr18_26842335   Sample    C    T        0      0        2 
  18  chr18_26849111     AAsi    A    G        0      0        2 
  18  chr18_26849111     AKia    A    G        0      0        2 
  18  chr18_26849111     AOna    A    G        0      0        2 
  18  chr18_26849111     ASom    A    G        0      0        2 
  18  chr18_26849111     HCab    A    G        0      0        2 
  18  chr18_26849111     HPrz    A    G        0      0        2 
  18  chr18_26849111     ZBoe    A    G        0      0        2 
  18  chr18_26849111     ZGre    A    G        1      2        2 
  18  chr18_26849111     ZHar    A    G        0      0        2 
  18  chr18_26849111   Sample    A    G        0      0        2 
  18  chr18_26851430     AAsi    T    C        0      0        2 
  18  chr18_26851430     AKia    T    C        0      0        2 
  18  chr18_26851430     AOna    T    C        1      2        2 
  18  chr18_26851430     ASom    T    C        0      0        2 
  18  chr18_26851430     HCab    T    C        0      0        2 
  18  chr18_26851430     HPrz    T    C        0      0        2 
  18  chr18_26851430     ZBoe    T    C        0      0        2 
  18  chr18_26851430     ZGre    T    C        0      0        2 
  18  chr18_26851430     ZHar    T    C        0      0        2 
  18  chr18_26851430   Sample    T    C        0      0        2 
  18  chr18_26862577     AAsi    T    C        0      0        2 
  18  chr18_26862577     AKia    T    C        0      0        2 
  18  chr18_26862577     AOna    T    C        0      0        2 
  18  chr18_26862577     ASom    T    C        0      0        2 
  18  chr18_26862577     HCab    T    C        1      2        2 
  18  chr18_26862577     HPrz    T    C        1      2        2 
  18  chr18_26862577     ZBoe    T    C        0      0        2 
  18  chr18_26862577     ZGre    T    C        0      0        2 
  18  chr18_26862577     ZHar    T    C        0      0        2 
  18  chr18_26862577   Sample    T    C        1      2        2 
  18  chr18_26871961     AAsi    T    G        0      0        2 
  18  chr18_26871961     AKia    T    G        0      0        2 
  18  chr18_26871961     AOna    T    G        0      0        2 
  18  chr18_26871961     ASom    T    G        0      0        2 
  18  chr18_26871961     HCab    T    G        1      2        2 
  18  chr18_26871961     HPrz    T    G        1      2        2 
  18  chr18_26871961     ZBoe    T    G        0      0        2 
  18  chr18_26871961     ZGre    T    G        0      0        2 
  18  chr18_26871961     ZHar    T    G        0      0        2 
  18  chr18_26871961   Sample    T    G        1      2        2 
  18  chr18_26872111     AAsi    C    T        0      0        2 
  18  chr18_26872111     AKia    C    T        0      0        2 
  18  chr18_26872111     AOna    C    T        0      0        2 
  18  chr18_26872111     ASom    C    T        0      0        2 
  18  chr18_26872111     HCab    C    T        0      0        2 
  18  chr18_26872111     HPrz    C    T        1      2        2 
  18  chr18_26872111     ZBoe    C    T        0      0        2 
  18  chr18_26872111     ZGre    C    T        0      0        2 
  18  chr18_26872111     ZHar    C    T        0      0        2 
  18  chr18_26872111   Sample    C    T        1      2        2 
  18  chr18_26872841     AAsi    T    C        0      0        2 
  18  chr18_26872841     AKia    T    C        0      0        2 
  18  chr18_26872841     AOna    T    C        0      0        2 
  18  chr18_26872841     ASom    T    C        0      0        2 
  18  chr18_26872841     HCab    T    C        1      2        2 
  18  chr18_26872841     HPrz    T    C        1      2        2 
  18  chr18_26872841     ZBoe    T    C        0      0        2 
  18  chr18_26872841     ZGre    T    C        0      0        2 
  18  chr18_26872841     ZHar    T    C        0      0        2 
  18  chr18_26872841   Sample    T    C        1      2        2 
  18  chr18_26875525     AAsi    C    T        0      0        2 
  18  chr18_26875525     AKia    C    T        1      2        2 
  18  chr18_26875525     AOna    C    T        0      0        2 
  18  chr18_26875525     ASom    C    T        0      0        2 
  18  chr18_26875525     HCab    C    T        0      0        2 
  18  chr18_26875525     HPrz    C    T        0      0        2 
  18  chr18_26875525     ZBoe    C    T        0      0        2 
  18  chr18_26875525     ZGre    C    T        0      0        2 
  18  chr18_26875525     ZHar    C    T        0      0        2 
  18  chr18_26875525   Sample    C    T        0      0        2 
  18  chr18_26878145     AAsi    G    C        0      0        2 
  18  chr18_26878145     AKia    G    C        0      0        2 
  18  chr18_26878145     AOna    G    C        0      0        2 
  18  chr18_26878145     ASom    G    C        0      0        2 
  18  chr18_26878145     HCab    G    C        0      0        2 
  18  chr18_26878145     HPrz    G    C        0      0        2 
  18  chr18_26878145     ZBoe    G    C        0      0        2 
  18  chr18_26878145     ZGre    G    C      0.5      1        2 
  18  chr18_26878145     ZHar    G    C        0      0        2 
  18  chr18_26878145   Sample    G    C        0      0        2 
  18  chr18_26891512     AAsi    A    T        0      0        2 
  18  chr18_26891512     AKia    A    T        0      0        2 
  18  chr18_26891512     AOna    A    T        0      0        2 
  18  chr18_26891512     ASom    A    T        0      0        2 
  18  chr18_26891512     HCab    A    T        0      0        2 
  18  chr18_26891512     HPrz    A    T        0      0        2 
  18  chr18_26891512     ZBoe    A    T        0      0        2 
  18  chr18_26891512     ZGre    A    T        1      2        2 
  18  chr18_26891512     ZHar    A    T        0      0        2 
  18  chr18_26891512   Sample    A    T        0      0        2 
  18  chr18_26896066     AAsi    C    G        0      0        2 
  18  chr18_26896066     AKia    C    G        1      2        2 
  18  chr18_26896066     AOna    C    G      0.5      1        2 
  18  chr18_26896066     ASom    C    G        0      0        2 
  18  chr18_26896066     HCab    C    G        0      0        2 
  18  chr18_26896066     HPrz    C    G        0      0        2 
  18  chr18_26896066     ZBoe    C    G        0      0        2 
  18  chr18_26896066     ZGre    C    G        0      0        2 
  18  chr18_26896066     ZHar    C    G        0      0        2 
  18  chr18_26896066   Sample    C    G        0      0        2 
  18  chr18_26896126     AAsi    T    G        0      0        2 
  18  chr18_26896126     AKia    T    G        0      0        2 
  18  chr18_26896126     AOna    T    G        0      0        2 
  18  chr18_26896126     ASom    T    G        0      0        2 
  18  chr18_26896126     HCab    T    G        1      2        2 
  18  chr18_26896126     HPrz    T    G        1      2        2 
  18  chr18_26896126     ZBoe    T    G        0      0        2 
  18  chr18_26896126     ZGre    T    G        0      0        2 
  18  chr18_26896126     ZHar    T    G        0      0        2 
  18  chr18_26896126   Sample    T    G        1      2        2 
  18  chr18_26911120     AAsi    G    T        0      0        2 
  18  chr18_26911120     AKia    G    T      0.5      1        2 
  18  chr18_26911120     AOna    G    T        0      0        2 
  18  chr18_26911120     ASom    G    T        0      0        2 
  18  chr18_26911120     HCab    G    T        0      0        2 
  18  chr18_26911120     HPrz    G    T        0      0        2 
  18  chr18_26911120     ZBoe    G    T        0      0        2 
  18  chr18_26911120     ZGre    G    T        0      0        2 
  18  chr18_26911120     ZHar    G    T        0      0        2 
  18  chr18_26911120   Sample    G    T        0      0        2 
  18  chr18_26928885     AAsi    T    G        1      2        2 
  18  chr18_26928885     AKia    T    G        0      0        2 
  18  chr18_26928885     AOna    T    G        0      0        2 
  18  chr18_26928885     ASom    T    G        0      0        2 
  18  chr18_26928885     HCab    T    G        0      0        2 
  18  chr18_26928885     HPrz    T    G        0      0        2 
  18  chr18_26928885     ZBoe    T    G        0      0        2 
  18  chr18_26928885     ZGre    T    G        0      0        2 
  18  chr18_26928885     ZHar    T    G        0      0        2 
  18  chr18_26928885   Sample    T    G        0      0        2 
  18  chr18_26934675     AAsi    C    T        0      0        2 
  18  chr18_26934675     AKia    C    T        0      0        2 
  18  chr18_26934675     AOna    C    T        0      0        2 
  18  chr18_26934675     ASom    C    T        0      0        2 
  18  chr18_26934675     HCab    C    T        0      0        2 
  18  chr18_26934675     HPrz    C    T        0      0        2 
  18  chr18_26934675     ZBoe    C    T      0.5      1        2 
  18  chr18_26934675     ZGre    C    T        0      0        2 
  18  chr18_26934675     ZHar    C    T        0      0        2 
  18  chr18_26934675   Sample    C    T        0      0        2 
  18  chr18_26936912     AAsi    A    G        1      2        2 
  18  chr18_26936912     AKia    A    G        0      0        2 
  18  chr18_26936912     AOna    A    G        0      0        2 
  18  chr18_26936912     ASom    A    G        0      0        2 
  18  chr18_26936912     HCab    A    G        0      0        2 
  18  chr18_26936912     HPrz    A    G        0      0        2 
  18  chr18_26936912     ZBoe    A    G        0      0        2 
  18  chr18_26936912     ZGre    A    G        0      0        2 
  18  chr18_26936912     ZHar    A    G        0      0        2 
  18  chr18_26936912   Sample    A    G        0      0        2 
  18  chr18_26941599     AAsi    G    C        0      0        2 
  18  chr18_26941599     AKia    G    C        0      0        2 
  18  chr18_26941599     AOna    G    C        0      0        2 
  18  chr18_26941599     ASom    G    C        0      0        2 
  18  chr18_26941599     HCab    G    C        1      2        2 
  18  chr18_26941599     HPrz    G    C        1      2        2 
  18  chr18_26941599     ZBoe    G    C        0      0        2 
  18  chr18_26941599     ZGre    G    C        0      0        2 
  18  chr18_26941599     ZHar    G    C        0      0        2 
  18  chr18_26941599   Sample    G    C        1      2        2 
  18  chr18_26943843     AAsi    C    G        0      0        2 
  18  chr18_26943843     AKia    C    G        0      0        2 
  18  chr18_26943843     AOna    C    G        0      0        2 
  18  chr18_26943843     ASom    C    G        0      0        2 
  18  chr18_26943843     HCab    C    G        1      2        2 
  18  chr18_26943843     HPrz    C    G        1      2        2 
  18  chr18_26943843     ZBoe    C    G        0      0        2 
  18  chr18_26943843     ZGre    C    G        0      0        2 
  18  chr18_26943843     ZHar    C    G        0      0        2 
  18  chr18_26943843   Sample    C    G        1      2        2 
  18  chr18_26952538     AAsi    A    G        0      0        2 
  18  chr18_26952538     AKia    A    G        1      2        2 
  18  chr18_26952538     AOna    A    G        1      2        2 
  18  chr18_26952538     ASom    A    G        0      0        2 
  18  chr18_26952538     HCab    A    G        0      0        2 
  18  chr18_26952538     HPrz    A    G        0      0        2 
  18  chr18_26952538     ZBoe    A    G        0      0        2 
  18  chr18_26952538     ZGre    A    G        0      0        2 
  18  chr18_26952538     ZHar    A    G        0      0        2 
  18  chr18_26952538   Sample    A    G        0      0        2 
  18  chr18_26963650     AAsi    C    A        0      0        2 
  18  chr18_26963650     AKia    C    A        0      0        2 
  18  chr18_26963650     AOna    C    A        0      0        2 
  18  chr18_26963650     ASom    C    A        0      0        2 
  18  chr18_26963650     HCab    C    A        1      2        2 
  18  chr18_26963650     HPrz    C    A        1      2        2 
  18  chr18_26963650     ZBoe    C    A        0      0        2 
  18  chr18_26963650     ZGre    C    A        0      0        2 
  18  chr18_26963650     ZHar    C    A        0      0        2 
  18  chr18_26963650   Sample    C    A        1      2        2 
  18  chr18_26971877     AAsi    C    T        0      0        2 
  18  chr18_26971877     AKia    C    T        0      0        2 
  18  chr18_26971877     AOna    C    T        0      0        2 
  18  chr18_26971877     ASom    C    T        0      0        2 
  18  chr18_26971877     HCab    C    T        1      2        2 
  18  chr18_26971877     HPrz    C    T        1      2        2 
  18  chr18_26971877     ZBoe    C    T        0      0        2 
  18  chr18_26971877     ZGre    C    T        0      0        2 
  18  chr18_26971877     ZHar    C    T        0      0        2 
  18  chr18_26971877   Sample    C    T        1      2        2 
  18  chr18_26975905     AAsi    G    A        0      0        2 
  18  chr18_26975905     AKia    G    A        0      0        2 
  18  chr18_26975905     AOna    G    A        0      0        2 
  18  chr18_26975905     ASom    G    A        0      0        2 
  18  chr18_26975905     HCab    G    A        1      2        2 
  18  chr18_26975905     HPrz    G    A        1      2        2 
  18  chr18_26975905     ZBoe    G    A        0      0        2 
  18  chr18_26975905     ZGre    G    A        0      0        2 
  18  chr18_26975905     ZHar    G    A        0      0        2 
  18  chr18_26975905   Sample    G    A        1      2        2 
  18  chr18_26982653     AAsi    G    T        0      0        2 
  18  chr18_26982653     AKia    G    T        0      0        2 
  18  chr18_26982653     AOna    G    T        0      0        2 
  18  chr18_26982653     ASom    G    T        0      0        2 
  18  chr18_26982653     HCab    G    T        0      0        2 
  18  chr18_26982653     HPrz    G    T        0      0        2 
  18  chr18_26982653     ZBoe    G    T        0      0        2 
  18  chr18_26982653     ZGre    G    T        0      0        2 
  18  chr18_26982653     ZHar    G    T        1      2        2 
  18  chr18_26982653   Sample    G    T        0      0        2 
  18  chr18_26987494     AAsi    T    G        0      0        2 
  18  chr18_26987494     AKia    T    G        0      0        2 
  18  chr18_26987494     AOna    T    G        0      0        2 
  18  chr18_26987494     ASom    T    G        0      0        2 
  18  chr18_26987494     HCab    T    G        0      0        2 
  18  chr18_26987494     HPrz    T    G        0      0        2 
  18  chr18_26987494     ZBoe    T    G        1      2        2 
  18  chr18_26987494     ZGre    T    G        1      2        2 
  18  chr18_26987494     ZHar    T    G        1      2        2 
  18  chr18_26987494   Sample    T    G        0      0        2 
  18  chr18_26996121     AAsi    C    T        0      0        2 
  18  chr18_26996121     AKia    C    T        0      0        2 
  18  chr18_26996121     AOna    C    T        0      0        2 
  18  chr18_26996121     ASom    C    T        0      0        2 
  18  chr18_26996121     HCab    C    T        0      0        2 
  18  chr18_26996121     HPrz    C    T        1      2        2 
  18  chr18_26996121     ZBoe    C    T        0      0        2 
  18  chr18_26996121     ZGre    C    T        0      0        2 
  18  chr18_26996121     ZHar    C    T        0      0        2 
  18  chr18_26996121   Sample    C    T        1      2        2 
  18  chr18_26997993     AAsi    T    C        0      0        2 
  18  chr18_26997993     AKia    T    C        0      0        2 
  18  chr18_26997993     AOna    T    C        0      0        2 
  18  chr18_26997993     ASom    T    C        0      0        2 
  18  chr18_26997993     HCab    T    C        0      0        2 
  18  chr18_26997993     HPrz    T    C        0      0        2 
  18  chr18_26997993     ZBoe    T    C        1      2        2 
  18  chr18_26997993     ZGre    T    C        1      2        2 
  18  chr18_26997993     ZHar    T    C        0      0        2 
  18  chr18_26997993   Sample    T    C        0      0        2 
  18  chr18_27002766     AAsi    A    T        0      0        2 
  18  chr18_27002766     AKia    A    T        0      0        2 
  18  chr18_27002766     AOna    A    T        0      0        2 
  18  chr18_27002766     ASom    A    T        0      0        2 
  18  chr18_27002766     HCab    A    T        0      0        2 
  18  chr18_27002766     HPrz    A    T        1      2        2 
  18  chr18_27002766     ZBoe    A    T        0      0        2 
  18  chr18_27002766     ZGre    A    T        0      0        2 
  18  chr18_27002766     ZHar    A    T        0      0        2 
  18  chr18_27002766   Sample    A    T        1      2        2 
  18  chr18_27008313     AAsi    A    C        0      0        2 
  18  chr18_27008313     AKia    A    C      0.5      1        2 
  18  chr18_27008313     AOna    A    C        0      0        2 
  18  chr18_27008313     ASom    A    C        0      0        2 
  18  chr18_27008313     HCab    A    C        0      0        2 
  18  chr18_27008313     HPrz    A    C        0      0        2 
  18  chr18_27008313     ZBoe    A    C        0      0        2 
  18  chr18_27008313     ZGre    A    C        0      0        2 
  18  chr18_27008313     ZHar    A    C        0      0        2 
  18  chr18_27008313   Sample    A    C        0      0        2 
  18  chr18_27008489     AAsi    C    T      0.5      1        2 
  18  chr18_27008489     AKia    C    T        0      0        2 
  18  chr18_27008489     AOna    C    T        0      0        2 
  18  chr18_27008489     ASom    C    T      0.5      1        2 
  18  chr18_27008489     HCab    C    T        0      0        2 
  18  chr18_27008489     HPrz    C    T        0      0        2 
  18  chr18_27008489     ZBoe    C    T        0      0        2 
  18  chr18_27008489     ZGre    C    T        0      0        2 
  18  chr18_27008489     ZHar    C    T        0      0        2 
  18  chr18_27008489   Sample    C    T        0      0        2 
  18  chr18_27009284     AAsi    G    A        0      0        2 
  18  chr18_27009284     AKia    G    A        0      0        2 
  18  chr18_27009284     AOna    G    A        0      0        2 
  18  chr18_27009284     ASom    G    A        0      0        2 
  18  chr18_27009284     HCab    G    A        1      2        2 
  18  chr18_27009284     HPrz    G    A        1      2        2 
  18  chr18_27009284     ZBoe    G    A        0      0        2 
  18  chr18_27009284     ZGre    G    A        0      0        2 
  18  chr18_27009284     ZHar    G    A        0      0        2 
  18  chr18_27009284   Sample    G    A        1      2        2 
  18  chr18_27031216     AAsi    G    A        0      0        2 
  18  chr18_27031216     AKia    G    A        0      0        2 
  18  chr18_27031216     AOna    G    A        0      0        2 
  18  chr18_27031216     ASom    G    A        0      0        2 
  18  chr18_27031216     HCab    G    A        1      2        2 
  18  chr18_27031216     HPrz    G    A        1      2        2 
  18  chr18_27031216     ZBoe    G    A        0      0        2 
  18  chr18_27031216     ZGre    G    A        0      0        2 
  18  chr18_27031216     ZHar    G    A        0      0        2 
  18  chr18_27031216   Sample    G    A        1      2        2 
  18  chr18_27059207     AAsi    A    T        0      0        2 
  18  chr18_27059207     AKia    A    T        0      0        2 
  18  chr18_27059207     AOna    A    T        0      0        2 
  18  chr18_27059207     ASom    A    T        0      0        2 
  18  chr18_27059207     HCab    A    T        1      2        2 
  18  chr18_27059207     HPrz    A    T        1      2        2 
  18  chr18_27059207     ZBoe    A    T        0      0        2 
  18  chr18_27059207     ZGre    A    T        0      0        2 
  18  chr18_27059207     ZHar    A    T        0      0        2 
  18  chr18_27059207   Sample    A    T        1      2        2 
  18  chr18_27063134     AAsi    T    C        1      2        2 
  18  chr18_27063134     AKia    T    C        0      0        2 
  18  chr18_27063134     AOna    T    C        0      0        2 
  18  chr18_27063134     ASom    T    C        1      2        2 
  18  chr18_27063134     HCab    T    C        0      0        2 
  18  chr18_27063134     HPrz    T    C        0      0        2 
  18  chr18_27063134     ZBoe    T    C        0      0        2 
  18  chr18_27063134     ZGre    T    C        0      0        2 
  18  chr18_27063134     ZHar    T    C        0      0        2 
  18  chr18_27063134   Sample    T    C        0      0        2 
  18  chr18_27092560     AAsi    C    T        0      0        2 
  18  chr18_27092560     AKia    C    T        0      0        2 
  18  chr18_27092560     AOna    C    T        0      0        2 
  18  chr18_27092560     ASom    C    T        0      0        2 
  18  chr18_27092560     HCab    C    T        1      2        2 
  18  chr18_27092560     HPrz    C    T        1      2        2 
  18  chr18_27092560     ZBoe    C    T        0      0        2 
  18  chr18_27092560     ZGre    C    T        0      0        2 
  18  chr18_27092560     ZHar    C    T        0      0        2 
  18  chr18_27092560   Sample    C    T        1      2        2 
  18  chr18_27139662     AAsi    T    C        0      0        2 
  18  chr18_27139662     AKia    T    C        0      0        2 
  18  chr18_27139662     AOna    T    C        0      0        2 
  18  chr18_27139662     ASom    T    C        0      0        2 
  18  chr18_27139662     HCab    T    C        0      0        2 
  18  chr18_27139662     HPrz    T    C        0      0        2 
  18  chr18_27139662     ZBoe    T    C      0.5      1        2 
  18  chr18_27139662     ZGre    T    C        0      0        2 
  18  chr18_27139662     ZHar    T    C        0      0        2 
  18  chr18_27139662   Sample    T    C        0      0        2 
  18  chr18_27142066     AAsi    C    T        0      0        2 
  18  chr18_27142066     AKia    C    T        0      0        2 
  18  chr18_27142066     AOna    C    T        0      0        2 
  18  chr18_27142066     ASom    C    T        0      0        2 
  18  chr18_27142066     HCab    C    T        0      0        2 
  18  chr18_27142066     HPrz    C    T        0      0        2 
  18  chr18_27142066     ZBoe    C    T        0      0        2 
  18  chr18_27142066     ZGre    C    T        0      0        2 
  18  chr18_27142066     ZHar    C    T        1      2        2 
  18  chr18_27142066   Sample    C    T        0      0        2 
  18  chr18_27148206     AAsi    A    G        0      0        2 
  18  chr18_27148206     AKia    A    G        0      0        2 
  18  chr18_27148206     AOna    A    G        0      0        2 
  18  chr18_27148206     ASom    A    G        0      0        2 
  18  chr18_27148206     HCab    A    G        0      0        2 
  18  chr18_27148206     HPrz    A    G        1      2        2 
  18  chr18_27148206     ZBoe    A    G        0      0        2 
  18  chr18_27148206     ZGre    A    G        0      0        2 
  18  chr18_27148206     ZHar    A    G        0      0        2 
  18  chr18_27148206   Sample    A    G        1      2        2 
  18  chr18_27153018     AAsi    C    T        0      0        2 
  18  chr18_27153018     AKia    C    T        1      2        2 
  18  chr18_27153018     AOna    C    T        0      0        2 
  18  chr18_27153018     ASom    C    T        0      0        2 
  18  chr18_27153018     HCab    C    T        0      0        2 
  18  chr18_27153018     HPrz    C    T        0      0        2 
  18  chr18_27153018     ZBoe    C    T        0      0        2 
  18  chr18_27153018     ZGre    C    T        0      0        2 
  18  chr18_27153018     ZHar    C    T        0      0        2 
  18  chr18_27153018   Sample    C    T        0      0        2 
  18  chr18_27175960     AAsi    A    G        0      0        2 
  18  chr18_27175960     AKia    A    G        0      0        2 
  18  chr18_27175960     AOna    A    G        0      0        2 
  18  chr18_27175960     ASom    A    G        0      0        2 
  18  chr18_27175960     HCab    A    G        0      0        2 
  18  chr18_27175960     HPrz    A    G        0      0        2 
  18  chr18_27175960     ZBoe    A    G        0      0        2 
  18  chr18_27175960     ZGre    A    G        0      0        2 
  18  chr18_27175960     ZHar    A    G      0.5      1        2 
  18  chr18_27175960   Sample    A    G        0      0        2 
  18  chr18_27180978     AAsi    C    G        0      0        2 
  18  chr18_27180978     AKia    C    G        0      0        2 
  18  chr18_27180978     AOna    C    G        0      0        2 
  18  chr18_27180978     ASom    C    G        0      0        2 
  18  chr18_27180978     HCab    C    G        0      0        2 
  18  chr18_27180978     HPrz    C    G        1      2        2 
  18  chr18_27180978     ZBoe    C    G        0      0        2 
  18  chr18_27180978     ZGre    C    G        0      0        2 
  18  chr18_27180978     ZHar    C    G        0      0        2 
  18  chr18_27180978   Sample    C    G        0      0        2 
  18  chr18_27183108     AAsi    T    C        0      0        2 
  18  chr18_27183108     AKia    T    C        0      0        2 
  18  chr18_27183108     AOna    T    C        0      0        2 
  18  chr18_27183108     ASom    T    C        0      0        2 
  18  chr18_27183108     HCab    T    C        0      0        2 
  18  chr18_27183108     HPrz    T    C        0      0        2 
  18  chr18_27183108     ZBoe    T    C      0.5      1        2 
  18  chr18_27183108     ZGre    T    C        0      0        2 
  18  chr18_27183108     ZHar    T    C        0      0        2 
  18  chr18_27183108   Sample    T    C        0      0        2 
  18  chr18_27215350     AAsi    A    G        0      0        2 
  18  chr18_27215350     AKia    A    G        0      0        2 
  18  chr18_27215350     AOna    A    G        0      0        2 
  18  chr18_27215350     ASom    A    G        0      0        2 
  18  chr18_27215350     HCab    A    G        0      0        2 
  18  chr18_27215350     HPrz    A    G        0      0        2 
  18  chr18_27215350     ZBoe    A    G        0      0        2 
  18  chr18_27215350     ZGre    A    G      0.5      1        2 
  18  chr18_27215350     ZHar    A    G        0      0        2 
  18  chr18_27215350   Sample    A    G        0      0        2 
  18  chr18_27217426     AAsi    A    C        0      0        2 
  18  chr18_27217426     AKia    A    C        0      0        2 
  18  chr18_27217426     AOna    A    C      0.5      1        2 
  18  chr18_27217426     ASom    A    C        0      0        2 
  18  chr18_27217426     HCab    A    C        0      0        2 
  18  chr18_27217426     HPrz    A    C        0      0        2 
  18  chr18_27217426     ZBoe    A    C        0      0        2 
  18  chr18_27217426     ZGre    A    C        0      0        2 
  18  chr18_27217426     ZHar    A    C        0      0        2 
  18  chr18_27217426   Sample    A    C        0      0        2 
  18  chr18_27218947     AAsi    C    T        0      0        2 
  18  chr18_27218947     AKia    C    T        0      0        2 
  18  chr18_27218947     AOna    C    T        0      0        2 
  18  chr18_27218947     ASom    C    T        0      0        2 
  18  chr18_27218947     HCab    C    T        1      2        2 
  18  chr18_27218947     HPrz    C    T        1      2        2 
  18  chr18_27218947     ZBoe    C    T        0      0        2 
  18  chr18_27218947     ZGre    C    T        0      0        2 
  18  chr18_27218947     ZHar    C    T        0      0        2 
  18  chr18_27218947   Sample    C    T        1      2        2 
  18  chr18_27220155     AAsi    C    T      0.5      1        2 
  18  chr18_27220155     AKia    C    T        0      0        2 
  18  chr18_27220155     AOna    C    T        0      0        2 
  18  chr18_27220155     ASom    C    T        0      0        2 
  18  chr18_27220155     HCab    C    T        0      0        2 
  18  chr18_27220155     HPrz    C    T        0      0        2 
  18  chr18_27220155     ZBoe    C    T        0      0        2 
  18  chr18_27220155     ZGre    C    T        0      0        2 
  18  chr18_27220155     ZHar    C    T        0      0        2 
  18  chr18_27220155   Sample    C    T        0      0        2 
  18  chr18_27234933     AAsi    T    C        0      0        2 
  18  chr18_27234933     AKia    T    C        1      2        2 
  18  chr18_27234933     AOna    T    C        1      2        2 
  18  chr18_27234933     ASom    T    C        0      0        2 
  18  chr18_27234933     HCab    T    C        0      0        2 
  18  chr18_27234933     HPrz    T    C        0      0        2 
  18  chr18_27234933     ZBoe    T    C        0      0        2 
  18  chr18_27234933     ZGre    T    C        0      0        2 
  18  chr18_27234933     ZHar    T    C        0      0        2 
  18  chr18_27234933   Sample    T    C        0      0        2 
  18  chr18_27264563     AAsi    A    G        0      0        2 
  18  chr18_27264563     AKia    A    G        0      0        2 
  18  chr18_27264563     AOna    A    G        0      0        2 
  18  chr18_27264563     ASom    A    G        0      0        2 
  18  chr18_27264563     HCab    A    G        0      0        2 
  18  chr18_27264563     HPrz    A    G        0      0        2 
  18  chr18_27264563     ZBoe    A    G        0      0        2 
  18  chr18_27264563     ZGre    A    G        0      0        2 
  18  chr18_27264563     ZHar    A    G        1      2        2 
  18  chr18_27264563   Sample    A    G        0      0        2 
  18  chr18_27288875     AAsi    C    T        0      0        2 
  18  chr18_27288875     AKia    C    T        0      0        2 
  18  chr18_27288875     AOna    C    T        0      0        2 
  18  chr18_27288875     ASom    C    T        0      0        2 
  18  chr18_27288875     HCab    C    T        0      0        2 
  18  chr18_27288875     HPrz    C    T        1      2        2 
  18  chr18_27288875     ZBoe    C    T        0      0        2 
  18  chr18_27288875     ZGre    C    T        0      0        2 
  18  chr18_27288875     ZHar    C    T        0      0        2 
  18  chr18_27288875   Sample    C    T        1      2        2 
  18  chr18_27290150     AAsi    G    A        0      0        2 
  18  chr18_27290150     AKia    G    A        0      0        2 
  18  chr18_27290150     AOna    G    A        0      0        2 
  18  chr18_27290150     ASom    G    A        0      0        2 
  18  chr18_27290150     HCab    G    A        1      2        2 
  18  chr18_27290150     HPrz    G    A        1      2        2 
  18  chr18_27290150     ZBoe    G    A        0      0        2 
  18  chr18_27290150     ZGre    G    A        0      0        2 
  18  chr18_27290150     ZHar    G    A        0      0        2 
  18  chr18_27290150   Sample    G    A        0      0        2 
  18  chr18_27301390     AAsi    T    C        0      0        2 
  18  chr18_27301390     AKia    T    C        0      0        2 
  18  chr18_27301390     AOna    T    C      0.5      1        2 
  18  chr18_27301390     ASom    T    C        0      0        2 
  18  chr18_27301390     HCab    T    C        0      0        2 
  18  chr18_27301390     HPrz    T    C        0      0        2 
  18  chr18_27301390     ZBoe    T    C        0      0        2 
  18  chr18_27301390     ZGre    T    C        0      0        2 
  18  chr18_27301390     ZHar    T    C        0      0        2 
  18  chr18_27301390   Sample    T    C        0      0        2 
  18  chr18_27306664     AAsi    T    C        0      0        2 
  18  chr18_27306664     AKia    T    C        0      0        2 
  18  chr18_27306664     AOna    T    C        0      0        2 
  18  chr18_27306664     ASom    T    C        0      0        2 
  18  chr18_27306664     HCab    T    C        0      0        2 
  18  chr18_27306664     HPrz    T    C        0      0        2 
  18  chr18_27306664     ZBoe    T    C        0      0        2 
  18  chr18_27306664     ZGre    T    C      0.5      1        2 
  18  chr18_27306664     ZHar    T    C        0      0        2 
  18  chr18_27306664   Sample    T    C        0      0        2 
  18  chr18_27307323     AAsi    G    C        0      0        2 
  18  chr18_27307323     AKia    G    C        0      0        2 
  18  chr18_27307323     AOna    G    C        0      0        2 
  18  chr18_27307323     ASom    G    C        0      0        2 
  18  chr18_27307323     HCab    G    C        1      2        2 
  18  chr18_27307323     HPrz    G    C        1      2        2 
  18  chr18_27307323     ZBoe    G    C        0      0        2 
  18  chr18_27307323     ZGre    G    C        0      0        2 
  18  chr18_27307323     ZHar    G    C        0      0        2 
  18  chr18_27307323   Sample    G    C        1      2        2 
  18  chr18_27322579     AAsi    T    C        0      0        2 
  18  chr18_27322579     AKia    T    C        0      0        2 
  18  chr18_27322579     AOna    T    C        0      0        2 
  18  chr18_27322579     ASom    T    C        0      0        2 
  18  chr18_27322579     HCab    T    C        0      0        2 
  18  chr18_27322579     HPrz    T    C        1      2        2 
  18  chr18_27322579     ZBoe    T    C        0      0        2 
  18  chr18_27322579     ZGre    T    C        0      0        2 
  18  chr18_27322579     ZHar    T    C        0      0        2 
  18  chr18_27322579   Sample    T    C        0      0        2 
  18  chr18_27371992     AAsi    G    A        0      0        2 
  18  chr18_27371992     AKia    G    A        0      0        2 
  18  chr18_27371992     AOna    G    A        0      0        2 
  18  chr18_27371992     ASom    G    A        0      0        2 
  18  chr18_27371992     HCab    G    A        1      2        2 
  18  chr18_27371992     HPrz    G    A        1      2        2 
  18  chr18_27371992     ZBoe    G    A        0      0        2 
  18  chr18_27371992     ZGre    G    A        0      0        2 
  18  chr18_27371992     ZHar    G    A        0      0        2 
  18  chr18_27371992   Sample    G    A        1      2        2 
  18  chr18_27373824     AAsi    G    A        1      2        2 
  18  chr18_27373824     AKia    G    A        0      0        2 
  18  chr18_27373824     AOna    G    A        0      0        2 
  18  chr18_27373824     ASom    G    A        1      2        2 
  18  chr18_27373824     HCab    G    A        0      0        2 
  18  chr18_27373824     HPrz    G    A        0      0        2 
  18  chr18_27373824     ZBoe    G    A        0      0        2 
  18  chr18_27373824     ZGre    G    A        0      0        2 
  18  chr18_27373824     ZHar    G    A        0      0        2 
  18  chr18_27373824   Sample    G    A        0      0        2 
  18  chr18_27378331     AAsi    C    T        0      0        2 
  18  chr18_27378331     AKia    C    T        0      0        2 
  18  chr18_27378331     AOna    C    T        0      0        2 
  18  chr18_27378331     ASom    C    T        0      0        2 
  18  chr18_27378331     HCab    C    T        1      2        2 
  18  chr18_27378331     HPrz    C    T        1      2        2 
  18  chr18_27378331     ZBoe    C    T        0      0        2 
  18  chr18_27378331     ZGre    C    T        0      0        2 
  18  chr18_27378331     ZHar    C    T        0      0        2 
  18  chr18_27378331   Sample    C    T        1      2        2 
  18  chr18_27379678     AAsi    G    C        0      0        2 
  18  chr18_27379678     AKia    G    C        0      0        2 
  18  chr18_27379678     AOna    G    C        0      0        2 
  18  chr18_27379678     ASom    G    C        0      0        2 
  18  chr18_27379678     HCab    G    C        0      0        2 
  18  chr18_27379678     HPrz    G    C        0      0        2 
  18  chr18_27379678     ZBoe    G    C      0.5      1        2 
  18  chr18_27379678     ZGre    G    C        0      0        2 
  18  chr18_27379678     ZHar    G    C        0      0        2 
  18  chr18_27379678   Sample    G    C        0      0        2 
  18  chr18_27384308     AAsi    C    T        0      0        2 
  18  chr18_27384308     AKia    C    T        1      2        2 
  18  chr18_27384308     AOna    C    T        1      2        2 
  18  chr18_27384308     ASom    C    T        0      0        2 
  18  chr18_27384308     HCab    C    T        0      0        2 
  18  chr18_27384308     HPrz    C    T        0      0        2 
  18  chr18_27384308     ZBoe    C    T        0      0        2 
  18  chr18_27384308     ZGre    C    T        0      0        2 
  18  chr18_27384308     ZHar    C    T        0      0        2 
  18  chr18_27384308   Sample    C    T        0      0        2 
  18  chr18_27397351     AAsi    G    A        0      0        2 
  18  chr18_27397351     AKia    G    A        0      0        2 
  18  chr18_27397351     AOna    G    A        0      0        2 
  18  chr18_27397351     ASom    G    A        0      0        2 
  18  chr18_27397351     HCab    G    A        0      0        2 
  18  chr18_27397351     HPrz    G    A        0      0        2 
  18  chr18_27397351     ZBoe    G    A        0      0        2 
  18  chr18_27397351     ZGre    G    A        0      0        2 
  18  chr18_27397351     ZHar    G    A      0.5      1        2 
  18  chr18_27397351   Sample    G    A        0      0        2 
  18  chr18_27397839     AAsi    C    T        1      2        2 
  18  chr18_27397839     AKia    C    T        0      0        2 
  18  chr18_27397839     AOna    C    T        0      0        2 
  18  chr18_27397839     ASom    C    T        0      0        2 
  18  chr18_27397839     HCab    C    T        0      0        2 
  18  chr18_27397839     HPrz    C    T        0      0        2 
  18  chr18_27397839     ZBoe    C    T        0      0        2 
  18  chr18_27397839     ZGre    C    T        0      0        2 
  18  chr18_27397839     ZHar    C    T        0      0        2 
  18  chr18_27397839   Sample    C    T        0      0        2 
  18  chr18_27398924     AAsi    C    G        0      0        2 
  18  chr18_27398924     AKia    C    G        0      0        2 
  18  chr18_27398924     AOna    C    G        0      0        2 
  18  chr18_27398924     ASom    C    G        0      0        2 
  18  chr18_27398924     HCab    C    G        1      2        2 
  18  chr18_27398924     HPrz    C    G        1      2        2 
  18  chr18_27398924     ZBoe    C    G        0      0        2 
  18  chr18_27398924     ZGre    C    G        0      0        2 
  18  chr18_27398924     ZHar    C    G        0      0        2 
  18  chr18_27398924   Sample    C    G        1      2        2 
  18  chr18_27399119     AAsi    G    A        0      0        2 
  18  chr18_27399119     AKia    G    A        0      0        2 
  18  chr18_27399119     AOna    G    A        0      0        2 
  18  chr18_27399119     ASom    G    A        0      0        2 
  18  chr18_27399119     HCab    G    A        1      2        2 
  18  chr18_27399119     HPrz    G    A        1      2        2 
  18  chr18_27399119     ZBoe    G    A        0      0        2 
  18  chr18_27399119     ZGre    G    A        0      0        2 
  18  chr18_27399119     ZHar    G    A        0      0        2 
  18  chr18_27399119   Sample    G    A        1      2        2 
  18  chr18_27411153     AAsi    T    C        0      0        2 
  18  chr18_27411153     AKia    T    C        1      2        2 
  18  chr18_27411153     AOna    T    C        1      2        2 
  18  chr18_27411153     ASom    T    C        0      0        2 
  18  chr18_27411153     HCab    T    C        0      0        2 
  18  chr18_27411153     HPrz    T    C        0      0        2 
  18  chr18_27411153     ZBoe    T    C        0      0        2 
  18  chr18_27411153     ZGre    T    C        0      0        2 
  18  chr18_27411153     ZHar    T    C        0      0        2 
  18  chr18_27411153   Sample    T    C        1      2        2 
  18  chr18_27416425     AAsi    G    T      0.5      1        2 
  18  chr18_27416425     AKia    G    T        0      0        2 
  18  chr18_27416425     AOna    G    T        0      0        2 
  18  chr18_27416425     ASom    G    T        0      0        2 
  18  chr18_27416425     HCab    G    T        0      0        2 
  18  chr18_27416425     HPrz    G    T        0      0        2 
  18  chr18_27416425     ZBoe    G    T        0      0        2 
  18  chr18_27416425     ZGre    G    T        0      0        2 
  18  chr18_27416425     ZHar    G    T        0      0        2 
  18  chr18_27416425   Sample    G    T        0      0        2 
  18  chr18_27418436     AAsi    A    G        0      0        2 
  18  chr18_27418436     AKia    A    G        1      2        2 
  18  chr18_27418436     AOna    A    G        1      2        2 
  18  chr18_27418436     ASom    A    G        0      0        2 
  18  chr18_27418436     HCab    A    G        0      0        2 
  18  chr18_27418436     HPrz    A    G        0      0        2 
  18  chr18_27418436     ZBoe    A    G        0      0        2 
  18  chr18_27418436     ZGre    A    G        0      0        2 
  18  chr18_27418436     ZHar    A    G        0      0        2 
  18  chr18_27418436   Sample    A    G        0      0        2 
  18  chr18_27418953     AAsi    G    C        0      0        2 
  18  chr18_27418953     AKia    G    C        0      0        2 
  18  chr18_27418953     AOna    G    C        0      0        2 
  18  chr18_27418953     ASom    G    C        0      0        2 
  18  chr18_27418953     HCab    G    C        1      2        2 
  18  chr18_27418953     HPrz    G    C        1      2        2 
  18  chr18_27418953     ZBoe    G    C        0      0        2 
  18  chr18_27418953     ZGre    G    C        0      0        2 
  18  chr18_27418953     ZHar    G    C        0      0        2 
  18  chr18_27418953   Sample    G    C        1      2        2 
  18  chr18_27425722     AAsi    C    T        0      0        2 
  18  chr18_27425722     AKia    C    T        0      0        2 
  18  chr18_27425722     AOna    C    T        0      0        2 
  18  chr18_27425722     ASom    C    T        0      0        2 
  18  chr18_27425722     HCab    C    T        1      2        2 
  18  chr18_27425722     HPrz    C    T        1      2        2 
  18  chr18_27425722     ZBoe    C    T        0      0        2 
  18  chr18_27425722     ZGre    C    T        0      0        2 
  18  chr18_27425722     ZHar    C    T        0      0        2 
  18  chr18_27425722   Sample    C    T        1      2        2 
  18  chr18_27436016     AAsi    A    G        0      0        2 
  18  chr18_27436016     AKia    A    G        0      0        2 
  18  chr18_27436016     AOna    A    G        0      0        2 
  18  chr18_27436016     ASom    A    G        0      0        2 
  18  chr18_27436016     HCab    A    G        1      2        2 
  18  chr18_27436016     HPrz    A    G        1      2        2 
  18  chr18_27436016     ZBoe    A    G        0      0        2 
  18  chr18_27436016     ZGre    A    G        0      0        2 
  18  chr18_27436016     ZHar    A    G        0      0        2 
  18  chr18_27436016   Sample    A    G        1      2        2 
  18  chr18_27444787     AAsi    T    C        0      0        2 
  18  chr18_27444787     AKia    T    C        1      2        2 
  18  chr18_27444787     AOna    T    C        0      0        2 
  18  chr18_27444787     ASom    T    C        0      0        2 
  18  chr18_27444787     HCab    T    C        0      0        2 
  18  chr18_27444787     HPrz    T    C        0      0        2 
  18  chr18_27444787     ZBoe    T    C        0      0        2 
  18  chr18_27444787     ZGre    T    C        0      0        2 
  18  chr18_27444787     ZHar    T    C        0      0        2 
  18  chr18_27444787   Sample    T    C        0      0        2 
  18  chr18_27444853     AAsi    A    G        0      0        2 
  18  chr18_27444853     AKia    A    G        0      0        2 
  18  chr18_27444853     AOna    A    G        0      0        2 
  18  chr18_27444853     ASom    A    G        0      0        2 
  18  chr18_27444853     HCab    A    G        0      0        2 
  18  chr18_27444853     HPrz    A    G        0      0        2 
  18  chr18_27444853     ZBoe    A    G        1      2        2 
  18  chr18_27444853     ZGre    A    G        1      2        2 
  18  chr18_27444853     ZHar    A    G        0      0        2 
  18  chr18_27444853   Sample    A    G        0      0        2 
  18  chr18_27470908     AAsi    T    C        0      0        2 
  18  chr18_27470908     AKia    T    C      0.5      1        2 
  18  chr18_27470908     AOna    T    C        0      0        2 
  18  chr18_27470908     ASom    T    C        0      0        2 
  18  chr18_27470908     HCab    T    C        0      0        2 
  18  chr18_27470908     HPrz    T    C        0      0        2 
  18  chr18_27470908     ZBoe    T    C        0      0        2 
  18  chr18_27470908     ZGre    T    C        0      0        2 
  18  chr18_27470908     ZHar    T    C        0      0        2 
  18  chr18_27470908   Sample    T    C        0      0        2 
  18  chr18_27473991     AAsi    A    G        0      0        2 
  18  chr18_27473991     AKia    A    G        0      0        2 
  18  chr18_27473991     AOna    A    G        0      0        2 
  18  chr18_27473991     ASom    A    G        0      0        2 
  18  chr18_27473991     HCab    A    G        0      0        2 
  18  chr18_27473991     HPrz    A    G        0      0        2 
  18  chr18_27473991     ZBoe    A    G        0      0        2 
  18  chr18_27473991     ZGre    A    G        0      0        2 
  18  chr18_27473991     ZHar    A    G      0.5      1        2 
  18  chr18_27473991   Sample    A    G        0      0        2 
  18  chr18_27479538     AAsi    T    C        0      0        2 
  18  chr18_27479538     AKia    T    C        0      0        2 
  18  chr18_27479538     AOna    T    C        0      0        2 
  18  chr18_27479538     ASom    T    C        0      0        2 
  18  chr18_27479538     HCab    T    C        0      0        2 
  18  chr18_27479538     HPrz    T    C        0      0        2 
  18  chr18_27479538     ZBoe    T    C        0      0        2 
  18  chr18_27479538     ZGre    T    C        1      2        2 
  18  chr18_27479538     ZHar    T    C        0      0        2 
  18  chr18_27479538   Sample    T    C        0      0        2 
  18  chr18_27482747     AAsi    A    G        0      0        2 
  18  chr18_27482747     AKia    A    G        0      0        2 
  18  chr18_27482747     AOna    A    G        0      0        2 
  18  chr18_27482747     ASom    A    G        0      0        2 
  18  chr18_27482747     HCab    A    G        0      0        2 
  18  chr18_27482747     HPrz    A    G        0      0        2 
  18  chr18_27482747     ZBoe    A    G      0.5      1        2 
  18  chr18_27482747     ZGre    A    G        0      0        2 
  18  chr18_27482747     ZHar    A    G        0      0        2 
  18  chr18_27482747   Sample    A    G        0      0        2 
  18  chr18_27486180     AAsi    T    C        0      0        2 
  18  chr18_27486180     AKia    T    C        0      0        2 
  18  chr18_27486180     AOna    T    C        0      0        2 
  18  chr18_27486180     ASom    T    C        0      0        2 
  18  chr18_27486180     HCab    T    C        0      0        2 
  18  chr18_27486180     HPrz    T    C        0      0        2 
  18  chr18_27486180     ZBoe    T    C        0      0        2 
  18  chr18_27486180     ZGre    T    C        0      0        2 
  18  chr18_27486180     ZHar    T    C      0.5      1        2 
  18  chr18_27486180   Sample    T    C        0      0        2 
  18  chr18_27486351     AAsi    A    G        0      0        2 
  18  chr18_27486351     AKia    A    G      0.5      1        2 
  18  chr18_27486351     AOna    A    G        0      0        2 
  18  chr18_27486351     ASom    A    G        0      0        2 
  18  chr18_27486351     HCab    A    G        0      0        2 
  18  chr18_27486351     HPrz    A    G        0      0        2 
  18  chr18_27486351     ZBoe    A    G        0      0        2 
  18  chr18_27486351     ZGre    A    G        0      0        2 
  18  chr18_27486351     ZHar    A    G        0      0        2 
  18  chr18_27486351   Sample    A    G        0      0        2 
  18  chr18_27495958     AAsi    A    G        0      0        2 
  18  chr18_27495958     AKia    A    G      0.5      1        2 
  18  chr18_27495958     AOna    A    G      0.5      1        2 
  18  chr18_27495958     ASom    A    G        0      0        2 
  18  chr18_27495958     HCab    A    G        0      0        2 
  18  chr18_27495958     HPrz    A    G        0      0        2 
  18  chr18_27495958     ZBoe    A    G        0      0        2 
  18  chr18_27495958     ZGre    A    G        0      0        2 
  18  chr18_27495958     ZHar    A    G        0      0        2 
  18  chr18_27495958   Sample    A    G        0      0        2 
  18  chr18_27498583     AAsi    T    C        0      0        2 
  18  chr18_27498583     AKia    T    C        0      0        2 
  18  chr18_27498583     AOna    T    C        0      0        2 
  18  chr18_27498583     ASom    T    C        0      0        2 
  18  chr18_27498583     HCab    T    C        1      2        2 
  18  chr18_27498583     HPrz    T    C        1      2        2 
  18  chr18_27498583     ZBoe    T    C        0      0        2 
  18  chr18_27498583     ZGre    T    C        0      0        2 
  18  chr18_27498583     ZHar    T    C        0      0        2 
  18  chr18_27498583   Sample    T    C        1      2        2 
  18  chr18_27500207     AAsi    T    G        0      0        2 
  18  chr18_27500207     AKia    T    G        0      0        2 
  18  chr18_27500207     AOna    T    G        0      0        2 
  18  chr18_27500207     ASom    T    G        0      0        2 
  18  chr18_27500207     HCab    T    G        0      0        2 
  18  chr18_27500207     HPrz    T    G        0      0        2 
  18  chr18_27500207     ZBoe    T    G      0.5      1        2 
  18  chr18_27500207     ZGre    T    G        0      0        2 
  18  chr18_27500207     ZHar    T    G        0      0        2 
  18  chr18_27500207   Sample    T    G        0      0        2 
  18  chr18_27504335     AAsi    T    C        0      0        2 
  18  chr18_27504335     AKia    T    C        0      0        2 
  18  chr18_27504335     AOna    T    C        0      0        2 
  18  chr18_27504335     ASom    T    C        0      0        2 
  18  chr18_27504335     HCab    T    C        0      0        2 
  18  chr18_27504335     HPrz    T    C        0      0        2 
  18  chr18_27504335     ZBoe    T    C        0      0        2 
  18  chr18_27504335     ZGre    T    C        0      0        2 
  18  chr18_27504335     ZHar    T    C      0.5      1        2 
  18  chr18_27504335   Sample    T    C        0      0        2 
  18  chr18_27517074     AAsi    G    C        0      0        2 
  18  chr18_27517074     AKia    G    C        0      0        2 
  18  chr18_27517074     AOna    G    C        0      0        2 
  18  chr18_27517074     ASom    G    C        0      0        2 
  18  chr18_27517074     HCab    G    C        0      0        2 
  18  chr18_27517074     HPrz    G    C        0      0        2 
  18  chr18_27517074     ZBoe    G    C      0.5      1        2 
  18  chr18_27517074     ZGre    G    C        0      0        2 
  18  chr18_27517074     ZHar    G    C        0      0        2 
  18  chr18_27517074   Sample    G    C        0      0        2 
  18  chr18_27526830     AAsi    T    G        0      0        2 
  18  chr18_27526830     AKia    T    G        0      0        2 
  18  chr18_27526830     AOna    T    G        0      0        2 
  18  chr18_27526830     ASom    T    G        0      0        2 
  18  chr18_27526830     HCab    T    G        0      0        2 
  18  chr18_27526830     HPrz    T    G        0      0        2 
  18  chr18_27526830     ZBoe    T    G        0      0        2 
  18  chr18_27526830     ZGre    T    G        0      0        2 
  18  chr18_27526830     ZHar    T    G      0.5      1        2 
  18  chr18_27526830   Sample    T    G        0      0        2 
  18  chr18_27540909     AAsi    A    C        0      0        2 
  18  chr18_27540909     AKia    A    C        0      0        2 
  18  chr18_27540909     AOna    A    C        0      0        2 
  18  chr18_27540909     ASom    A    C        0      0        2 
  18  chr18_27540909     HCab    A    C        0      0        2 
  18  chr18_27540909     HPrz    A    C        0      0        2 
  18  chr18_27540909     ZBoe    A    C        0      0        2 
  18  chr18_27540909     ZGre    A    C        0      0        2 
  18  chr18_27540909     ZHar    A    C        1      2        2 
  18  chr18_27540909   Sample    A    C        0      0        2 
  18  chr18_27548883     AAsi    T    A        0      0        2 
  18  chr18_27548883     AKia    T    A        0      0        2 
  18  chr18_27548883     AOna    T    A        0      0        2 
  18  chr18_27548883     ASom    T    A        0      0        2 
  18  chr18_27548883     HCab    T    A        1      2        2 
  18  chr18_27548883     HPrz    T    A        1      2        2 
  18  chr18_27548883     ZBoe    T    A        0      0        2 
  18  chr18_27548883     ZGre    T    A        0      0        2 
  18  chr18_27548883     ZHar    T    A        0      0        2 
  18  chr18_27548883   Sample    T    A        1      2        2 
  18  chr18_27561001     AAsi    A    G        0      0        2 
  18  chr18_27561001     AKia    A    G        0      0        2 
  18  chr18_27561001     AOna    A    G        0      0        2 
  18  chr18_27561001     ASom    A    G        0      0        2 
  18  chr18_27561001     HCab    A    G        0      0        2 
  18  chr18_27561001     HPrz    A    G        1      2        2 
  18  chr18_27561001     ZBoe    A    G        0      0        2 
  18  chr18_27561001     ZGre    A    G        0      0        2 
  18  chr18_27561001     ZHar    A    G        0      0        2 
  18  chr18_27561001   Sample    A    G        0      0        2 
  18  chr18_27565015     AAsi    C    G        0      0        2 
  18  chr18_27565015     AKia    C    G        0      0        2 
  18  chr18_27565015     AOna    C    G        0      0        2 
  18  chr18_27565015     ASom    C    G        0      0        2 
  18  chr18_27565015     HCab    C    G        0      0        2 
  18  chr18_27565015     HPrz    C    G        0      0        2 
  18  chr18_27565015     ZBoe    C    G        1      2        2 
  18  chr18_27565015     ZGre    C    G        0      0        2 
  18  chr18_27565015     ZHar    C    G        0      0        2 
  18  chr18_27565015   Sample    C    G        0      0        2 
  18  chr18_27566844     AAsi    T    C        0      0        2 
  18  chr18_27566844     AKia    T    C        0      0        2 
  18  chr18_27566844     AOna    T    C        0      0        2 
  18  chr18_27566844     ASom    T    C        1      2        2 
  18  chr18_27566844     HCab    T    C        0      0        2 
  18  chr18_27566844     HPrz    T    C        0      0        2 
  18  chr18_27566844     ZBoe    T    C        0      0        2 
  18  chr18_27566844     ZGre    T    C        0      0        2 
  18  chr18_27566844     ZHar    T    C        0      0        2 
  18  chr18_27566844   Sample    T    C        0      0        2 
  18  chr18_27567717     AAsi    C    T        0      0        2 
  18  chr18_27567717     AKia    C    T        0      0        2 
  18  chr18_27567717     AOna    C    T        0      0        2 
  18  chr18_27567717     ASom    C    T        0      0        2 
  18  chr18_27567717     HCab    C    T        1      2        2 
  18  chr18_27567717     HPrz    C    T        1      2        2 
  18  chr18_27567717     ZBoe    C    T        0      0        2 
  18  chr18_27567717     ZGre    C    T        0      0        2 
  18  chr18_27567717     ZHar    C    T        0      0        2 
  18  chr18_27567717   Sample    C    T        1      2        2 
  18  chr18_27572585     AAsi    G    T        0      0        2 
  18  chr18_27572585     AKia    G    T        0      0        2 
  18  chr18_27572585     AOna    G    T        0      0        2 
  18  chr18_27572585     ASom    G    T        0      0        2 
  18  chr18_27572585     HCab    G    T        0      0        2 
  18  chr18_27572585     HPrz    G    T        0      0        2 
  18  chr18_27572585     ZBoe    G    T        0      0        2 
  18  chr18_27572585     ZGre    G    T      0.5      1        2 
  18  chr18_27572585     ZHar    G    T        0      0        2 
  18  chr18_27572585   Sample    G    T        0      0        2 
  18  chr18_27580180     AAsi    C    A        0      0        2 
  18  chr18_27580180     AKia    C    A        0      0        2 
  18  chr18_27580180     AOna    C    A        0      0        2 
  18  chr18_27580180     ASom    C    A        0      0        2 
  18  chr18_27580180     HCab    C    A        1      2        2 
  18  chr18_27580180     HPrz    C    A        1      2        2 
  18  chr18_27580180     ZBoe    C    A        0      0        2 
  18  chr18_27580180     ZGre    C    A        0      0        2 
  18  chr18_27580180     ZHar    C    A        0      0        2 
  18  chr18_27580180   Sample    C    A        1      2        2 
  18  chr18_27593123     AAsi    G    T        0      0        2 
  18  chr18_27593123     AKia    G    T        0      0        2 
  18  chr18_27593123     AOna    G    T        0      0        2 
  18  chr18_27593123     ASom    G    T        0      0        2 
  18  chr18_27593123     HCab    G    T        1      2        2 
  18  chr18_27593123     HPrz    G    T        1      2        2 
  18  chr18_27593123     ZBoe    G    T        0      0        2 
  18  chr18_27593123     ZGre    G    T        0      0        2 
  18  chr18_27593123     ZHar    G    T        0      0        2 
  18  chr18_27593123   Sample    G    T        1      2        2 
  18  chr18_27593384     AAsi    G    C        0      0        2 
  18  chr18_27593384     AKia    G    C        0      0        2 
  18  chr18_27593384     AOna    G    C        0      0        2 
  18  chr18_27593384     ASom    G    C        0      0        2 
  18  chr18_27593384     HCab    G    C        1      2        2 
  18  chr18_27593384     HPrz    G    C        1      2        2 
  18  chr18_27593384     ZBoe    G    C        0      0        2 
  18  chr18_27593384     ZGre    G    C        0      0        2 
  18  chr18_27593384     ZHar    G    C        0      0        2 
  18  chr18_27593384   Sample    G    C        1      2        2 
  18  chr18_27593890     AAsi    T    A        0      0        2 
  18  chr18_27593890     AKia    T    A        0      0        2 
  18  chr18_27593890     AOna    T    A      0.5      1        2 
  18  chr18_27593890     ASom    T    A        0      0        2 
  18  chr18_27593890     HCab    T    A        0      0        2 
  18  chr18_27593890     HPrz    T    A        0      0        2 
  18  chr18_27593890     ZBoe    T    A        0      0        2 
  18  chr18_27593890     ZGre    T    A        0      0        2 
  18  chr18_27593890     ZHar    T    A        0      0        2 
  18  chr18_27593890   Sample    T    A        0      0        2 
  18  chr18_27599145     AAsi    A    G        0      0        2 
  18  chr18_27599145     AKia    A    G        1      2        2 
  18  chr18_27599145     AOna    A    G        1      2        2 
  18  chr18_27599145     ASom    A    G        0      0        2 
  18  chr18_27599145     HCab    A    G        0      0        2 
  18  chr18_27599145     HPrz    A    G        0      0        2 
  18  chr18_27599145     ZBoe    A    G        0      0        2 
  18  chr18_27599145     ZGre    A    G        0      0        2 
  18  chr18_27599145     ZHar    A    G        0      0        2 
  18  chr18_27599145   Sample    A    G        0      0        2 
  18  chr18_27603572     AAsi    A    G        0      0        2 
  18  chr18_27603572     AKia    A    G        0      0        2 
  18  chr18_27603572     AOna    A    G        0      0        2 
  18  chr18_27603572     ASom    A    G        0      0        2 
  18  chr18_27603572     HCab    A    G        0      0        2 
  18  chr18_27603572     HPrz    A    G        1      2        2 
  18  chr18_27603572     ZBoe    A    G        0      0        2 
  18  chr18_27603572     ZGre    A    G        0      0        2 
  18  chr18_27603572     ZHar    A    G        0      0        2 
  18  chr18_27603572   Sample    A    G        1      2        2 
  18  chr18_27606509     AAsi    C    G        0      0        2 
  18  chr18_27606509     AKia    C    G        0      0        2 
  18  chr18_27606509     AOna    C    G        0      0        2 
  18  chr18_27606509     ASom    C    G        0      0        2 
  18  chr18_27606509     HCab    C    G        1      2        2 
  18  chr18_27606509     HPrz    C    G        1      2        2 
  18  chr18_27606509     ZBoe    C    G        0      0        2 
  18  chr18_27606509     ZGre    C    G        0      0        2 
  18  chr18_27606509     ZHar    C    G        0      0        2 
  18  chr18_27606509   Sample    C    G        1      2        2 
  18  chr18_27611037     AAsi    A    C        0      0        2 
  18  chr18_27611037     AKia    A    C        0      0        2 
  18  chr18_27611037     AOna    A    C        0      0        2 
  18  chr18_27611037     ASom    A    C        0      0        2 
  18  chr18_27611037     HCab    A    C        1      2        2 
  18  chr18_27611037     HPrz    A    C        1      2        2 
  18  chr18_27611037     ZBoe    A    C        0      0        2 
  18  chr18_27611037     ZGre    A    C        0      0        2 
  18  chr18_27611037     ZHar    A    C        0      0        2 
  18  chr18_27611037   Sample    A    C        1      2        2 
  18  chr18_27613577     AAsi    C    T        0      0        2 
  18  chr18_27613577     AKia    C    T        0      0        2 
  18  chr18_27613577     AOna    C    T        0      0        2 
  18  chr18_27613577     ASom    C    T        0      0        2 
  18  chr18_27613577     HCab    C    T        0      0        2 
  18  chr18_27613577     HPrz    C    T        0      0        2 
  18  chr18_27613577     ZBoe    C    T        0      0        2 
  18  chr18_27613577     ZGre    C    T        0      0        2 
  18  chr18_27613577     ZHar    C    T        1      2        2 
  18  chr18_27613577   Sample    C    T        0      0        2 
  18  chr18_27614273     AAsi    A    G        0      0        2 
  18  chr18_27614273     AKia    A    G        0      0        2 
  18  chr18_27614273     AOna    A    G        0      0        2 
  18  chr18_27614273     ASom    A    G        0      0        2 
  18  chr18_27614273     HCab    A    G        1      2        2 
  18  chr18_27614273     HPrz    A    G        1      2        2 
  18  chr18_27614273     ZBoe    A    G        0      0        2 
  18  chr18_27614273     ZGre    A    G        0      0        2 
  18  chr18_27614273     ZHar    A    G        0      0        2 
  18  chr18_27614273   Sample    A    G        1      2        2 
  18  chr18_27615415     AAsi    A    G        0      0        2 
  18  chr18_27615415     AKia    A    G        0      0        2 
  18  chr18_27615415     AOna    A    G        0      0        2 
  18  chr18_27615415     ASom    A    G        0      0        2 
  18  chr18_27615415     HCab    A    G        0      0        2 
  18  chr18_27615415     HPrz    A    G        0      0        2 
  18  chr18_27615415     ZBoe    A    G        0      0        2 
  18  chr18_27615415     ZGre    A    G        1      2        2 
  18  chr18_27615415     ZHar    A    G        0      0        2 
  18  chr18_27615415   Sample    A    G        0      0        2 
  18  chr18_27625365     AAsi    T    C        0      0        2 
  18  chr18_27625365     AKia    T    C        0      0        2 
  18  chr18_27625365     AOna    T    C        0      0        2 
  18  chr18_27625365     ASom    T    C        0      0        2 
  18  chr18_27625365     HCab    T    C        0      0        2 
  18  chr18_27625365     HPrz    T    C        0      0        2 
  18  chr18_27625365     ZBoe    T    C      0.5      1        2 
  18  chr18_27625365     ZGre    T    C        0      0        2 
  18  chr18_27625365     ZHar    T    C        0      0        2 
  18  chr18_27625365   Sample    T    C        0      0        2 
  18  chr18_27625606     AAsi    T    C        1      2        2 
  18  chr18_27625606     AKia    T    C        0      0        2 
  18  chr18_27625606     AOna    T    C        0      0        2 
  18  chr18_27625606     ASom    T    C        1      2        2 
  18  chr18_27625606     HCab    T    C        0      0        2 
  18  chr18_27625606     HPrz    T    C        0      0        2 
  18  chr18_27625606     ZBoe    T    C        0      0        2 
  18  chr18_27625606     ZGre    T    C        0      0        2 
  18  chr18_27625606     ZHar    T    C        0      0        2 
  18  chr18_27625606   Sample    T    C        0      0        2 
  18  chr18_27632332     AAsi    G    C        1      2        2 
  18  chr18_27632332     AKia    G    C        0      0        2 
  18  chr18_27632332     AOna    G    C        0      0        2 
  18  chr18_27632332     ASom    G    C        0      0        2 
  18  chr18_27632332     HCab    G    C        0      0        2 
  18  chr18_27632332     HPrz    G    C        0      0        2 
  18  chr18_27632332     ZBoe    G    C        0      0        2 
  18  chr18_27632332     ZGre    G    C        0      0        2 
  18  chr18_27632332     ZHar    G    C        0      0        2 
  18  chr18_27632332   Sample    G    C        0      0        2 
  18  chr18_27647786     AAsi    T    G        0      0        2 
  18  chr18_27647786     AKia    T    G        0      0        2 
  18  chr18_27647786     AOna    T    G        0      0        2 
  18  chr18_27647786     ASom    T    G        0      0        2 
  18  chr18_27647786     HCab    T    G        1      2        2 
  18  chr18_27647786     HPrz    T    G        1      2        2 
  18  chr18_27647786     ZBoe    T    G        0      0        2 
  18  chr18_27647786     ZGre    T    G        0      0        2 
  18  chr18_27647786     ZHar    T    G        0      0        2 
  18  chr18_27647786   Sample    T    G        1      2        2 
  18  chr18_27656749     AAsi    T    A        0      0        2 
  18  chr18_27656749     AKia    T    A        0      0        2 
  18  chr18_27656749     AOna    T    A        0      0        2 
  18  chr18_27656749     ASom    T    A        0      0        2 
  18  chr18_27656749     HCab    T    A        1      2        2 
  18  chr18_27656749     HPrz    T    A        1      2        2 
  18  chr18_27656749     ZBoe    T    A        0      0        2 
  18  chr18_27656749     ZGre    T    A        0      0        2 
  18  chr18_27656749     ZHar    T    A        0      0        2 
  18  chr18_27656749   Sample    T    A        1      2        2 
  18  chr18_27664862     AAsi    T    C        0      0        2 
  18  chr18_27664862     AKia    T    C        0      0        2 
  18  chr18_27664862     AOna    T    C        0      0        2 
  18  chr18_27664862     ASom    T    C        0      0        2 
  18  chr18_27664862     HCab    T    C        0      0        2 
  18  chr18_27664862     HPrz    T    C        0      0        2 
  18  chr18_27664862     ZBoe    T    C        1      2        2 
  18  chr18_27664862     ZGre    T    C        1      2        2 
  18  chr18_27664862     ZHar    T    C        1      2        2 
  18  chr18_27664862   Sample    T    C        0      0        2 
  18  chr18_27673281     AAsi    G    A        0      0        2 
  18  chr18_27673281     AKia    G    A        0      0        2 
  18  chr18_27673281     AOna    G    A        0      0        2 
  18  chr18_27673281     ASom    G    A        0      0        2 
  18  chr18_27673281     HCab    G    A        0      0        2 
  18  chr18_27673281     HPrz    G    A        0      0        2 
  18  chr18_27673281     ZBoe    G    A        0      0        2 
  18  chr18_27673281     ZGre    G    A        0      0        2 
  18  chr18_27673281     ZHar    G    A      0.5      1        2 
  18  chr18_27673281   Sample    G    A        0      0        2 
  18  chr18_27674914     AAsi    C    T        0      0        2 
  18  chr18_27674914     AKia    C    T        0      0        2 
  18  chr18_27674914     AOna    C    T        0      0        2 
  18  chr18_27674914     ASom    C    T        0      0        2 
  18  chr18_27674914     HCab    C    T      0.5      1        2 
  18  chr18_27674914     HPrz    C    T        0      0        2 
  18  chr18_27674914     ZBoe    C    T        0      0        2 
  18  chr18_27674914     ZGre    C    T        0      0        2 
  18  chr18_27674914     ZHar    C    T        0      0        2 
  18  chr18_27674914   Sample    C    T        0      0        2 
  18  chr18_27678761     AAsi    C    T        0      0        2 
  18  chr18_27678761     AKia    C    T        0      0        2 
  18  chr18_27678761     AOna    C    T        0      0        2 
  18  chr18_27678761     ASom    C    T        0      0        2 
  18  chr18_27678761     HCab    C    T        0      0        2 
  18  chr18_27678761     HPrz    C    T        0      0        2 
  18  chr18_27678761     ZBoe    C    T        1      2        2 
  18  chr18_27678761     ZGre    C    T        0      0        2 
  18  chr18_27678761     ZHar    C    T        0      0        2 
  18  chr18_27678761   Sample    C    T        0      0        2 
  18  chr18_27688966     AAsi    C    T        0      0        2 
  18  chr18_27688966     AKia    C    T        1      2        2 
  18  chr18_27688966     AOna    C    T        1      2        2 
  18  chr18_27688966     ASom    C    T        0      0        2 
  18  chr18_27688966     HCab    C    T        0      0        2 
  18  chr18_27688966     HPrz    C    T        0      0        2 
  18  chr18_27688966     ZBoe    C    T        0      0        2 
  18  chr18_27688966     ZGre    C    T        0      0        2 
  18  chr18_27688966     ZHar    C    T        0      0        2 
  18  chr18_27688966   Sample    C    T        0      0        2 
  18  chr18_27692812     AAsi    G    A        0      0        2 
  18  chr18_27692812     AKia    G    A      0.5      1        2 
  18  chr18_27692812     AOna    G    A        0      0        2 
  18  chr18_27692812     ASom    G    A        0      0        2 
  18  chr18_27692812     HCab    G    A        0      0        2 
  18  chr18_27692812     HPrz    G    A        0      0        2 
  18  chr18_27692812     ZBoe    G    A        0      0        2 
  18  chr18_27692812     ZGre    G    A        0      0        2 
  18  chr18_27692812     ZHar    G    A        0      0        2 
  18  chr18_27692812   Sample    G    A        0      0        2 
  18  chr18_27695110     AAsi    C    T        0      0        2 
  18  chr18_27695110     AKia    C    T        0      0        2 
  18  chr18_27695110     AOna    C    T        0      0        2 
  18  chr18_27695110     ASom    C    T        0      0        2 
  18  chr18_27695110     HCab    C    T        0      0        2 
  18  chr18_27695110     HPrz    C    T        0      0        2 
  18  chr18_27695110     ZBoe    C    T        0      0        2 
  18  chr18_27695110     ZGre    C    T        0      0        2 
  18  chr18_27695110     ZHar    C    T      0.5      1        2 
  18  chr18_27695110   Sample    C    T        0      0        2 
  18  chr18_27701683     AAsi    G    A        0      0        2 
  18  chr18_27701683     AKia    G    A        0      0        2 
  18  chr18_27701683     AOna    G    A        0      0        2 
  18  chr18_27701683     ASom    G    A        0      0        2 
  18  chr18_27701683     HCab    G    A        1      2        2 
  18  chr18_27701683     HPrz    G    A        1      2        2 
  18  chr18_27701683     ZBoe    G    A        0      0        2 
  18  chr18_27701683     ZGre    G    A        0      0        2 
  18  chr18_27701683     ZHar    G    A        0      0        2 
  18  chr18_27701683   Sample    G    A        1      2        2 
  18  chr18_27712197     AAsi    C    T        0      0        2 
  18  chr18_27712197     AKia    C    T        0      0        2 
  18  chr18_27712197     AOna    C    T        0      0        2 
  18  chr18_27712197     ASom    C    T        0      0        2 
  18  chr18_27712197     HCab    C    T        0      0        2 
  18  chr18_27712197     HPrz    C    T        0      0        2 
  18  chr18_27712197     ZBoe    C    T        0      0        2 
  18  chr18_27712197     ZGre    C    T        0      0        2 
  18  chr18_27712197     ZHar    C    T        1      2        2 
  18  chr18_27712197   Sample    C    T        0      0        2 
  18  chr18_27721284     AAsi    A    G        0      0        2 
  18  chr18_27721284     AKia    A    G        0      0        2 
  18  chr18_27721284     AOna    A    G        0      0        2 
  18  chr18_27721284     ASom    A    G        0      0        2 
  18  chr18_27721284     HCab    A    G        0      0        2 
  18  chr18_27721284     HPrz    A    G        0      0        2 
  18  chr18_27721284     ZBoe    A    G        0      0        2 
  18  chr18_27721284     ZGre    A    G        0      0        2 
  18  chr18_27721284     ZHar    A    G        1      2        2 
  18  chr18_27721284   Sample    A    G        0      0        2 
  18  chr18_27728118     AAsi    C    T        0      0        2 
  18  chr18_27728118     AKia    C    T        0      0        2 
  18  chr18_27728118     AOna    C    T        0      0        2 
  18  chr18_27728118     ASom    C    T        0      0        2 
  18  chr18_27728118     HCab    C    T        1      2        2 
  18  chr18_27728118     HPrz    C    T        1      2        2 
  18  chr18_27728118     ZBoe    C    T        0      0        2 
  18  chr18_27728118     ZGre    C    T        0      0        2 
  18  chr18_27728118     ZHar    C    T        0      0        2 
  18  chr18_27728118   Sample    C    T        1      2        2 
  18  chr18_27729129     AAsi    G    A        0      0        2 
  18  chr18_27729129     AKia    G    A        0      0        2 
  18  chr18_27729129     AOna    G    A        0      0        2 
  18  chr18_27729129     ASom    G    A        0      0        2 
  18  chr18_27729129     HCab    G    A        1      2        2 
  18  chr18_27729129     HPrz    G    A        1      2        2 
  18  chr18_27729129     ZBoe    G    A        0      0        2 
  18  chr18_27729129     ZGre    G    A        0      0        2 
  18  chr18_27729129     ZHar    G    A        0      0        2 
  18  chr18_27729129   Sample    G    A        0      0        2 
  18  chr18_27732728     AAsi    C    G        0      0        2 
  18  chr18_27732728     AKia    C    G        0      0        2 
  18  chr18_27732728     AOna    C    G        0      0        2 
  18  chr18_27732728     ASom    C    G        0      0        2 
  18  chr18_27732728     HCab    C    G        0      0        2 
  18  chr18_27732728     HPrz    C    G        0      0        2 
  18  chr18_27732728     ZBoe    C    G        0      0        2 
  18  chr18_27732728     ZGre    C    G        0      0        2 
  18  chr18_27732728     ZHar    C    G        1      2        2 
  18  chr18_27732728   Sample    C    G        0      0        2 
  18  chr18_27734839     AAsi    T    C        1      2        2 
  18  chr18_27734839     AKia    T    C        0      0        2 
  18  chr18_27734839     AOna    T    C        0      0        2 
  18  chr18_27734839     ASom    T    C        0      0        2 
  18  chr18_27734839     HCab    T    C        0      0        2 
  18  chr18_27734839     HPrz    T    C        0      0        2 
  18  chr18_27734839     ZBoe    T    C        0      0        2 
  18  chr18_27734839     ZGre    T    C        0      0        2 
  18  chr18_27734839     ZHar    T    C        0      0        2 
  18  chr18_27734839   Sample    T    C        0      0        2 
  18  chr18_27741829     AAsi    T    C      0.5      1        2 
  18  chr18_27741829     AKia    T    C        0      0        2 
  18  chr18_27741829     AOna    T    C        0      0        2 
  18  chr18_27741829     ASom    T    C        0      0        2 
  18  chr18_27741829     HCab    T    C        0      0        2 
  18  chr18_27741829     HPrz    T    C        0      0        2 
  18  chr18_27741829     ZBoe    T    C        0      0        2 
  18  chr18_27741829     ZGre    T    C        0      0        2 
  18  chr18_27741829     ZHar    T    C        0      0        2 
  18  chr18_27741829   Sample    T    C        0      0        2 
  18  chr18_27748852     AAsi    G    A        0      0        2 
  18  chr18_27748852     AKia    G    A        0      0        2 
  18  chr18_27748852     AOna    G    A        0      0        2 
  18  chr18_27748852     ASom    G    A        1      2        2 
  18  chr18_27748852     HCab    G    A        0      0        2 
  18  chr18_27748852     HPrz    G    A        0      0        2 
  18  chr18_27748852     ZBoe    G    A        0      0        2 
  18  chr18_27748852     ZGre    G    A        0      0        2 
  18  chr18_27748852     ZHar    G    A        0      0        2 
  18  chr18_27748852   Sample    G    A        0      0        2 
  18  chr18_27749423     AAsi    T    C        0      0        2 
  18  chr18_27749423     AKia    T    C        0      0        2 
  18  chr18_27749423     AOna    T    C        0      0        2 
  18  chr18_27749423     ASom    T    C        0      0        2 
  18  chr18_27749423     HCab    T    C        0      0        2 
  18  chr18_27749423     HPrz    T    C        0      0        2 
  18  chr18_27749423     ZBoe    T    C        0      0        2 
  18  chr18_27749423     ZGre    T    C      0.5      1        2 
  18  chr18_27749423     ZHar    T    C        0      0        2 
  18  chr18_27749423   Sample    T    C        0      0        2 
  18  chr18_27750988     AAsi    A    C        0      0        2 
  18  chr18_27750988     AKia    A    C        0      0        2 
  18  chr18_27750988     AOna    A    C        0      0        2 
  18  chr18_27750988     ASom    A    C        0      0        2 
  18  chr18_27750988     HCab    A    C        0      0        2 
  18  chr18_27750988     HPrz    A    C        0      0        2 
  18  chr18_27750988     ZBoe    A    C      0.5      1        2 
  18  chr18_27750988     ZGre    A    C        0      0        2 
  18  chr18_27750988     ZHar    A    C        0      0        2 
  18  chr18_27750988   Sample    A    C        0      0        2 
  18  chr18_27763480     AAsi    G    T        0      0        2 
  18  chr18_27763480     AKia    G    T        0      0        2 
  18  chr18_27763480     AOna    G    T        0      0        2 
  18  chr18_27763480     ASom    G    T        0      0        2 
  18  chr18_27763480     HCab    G    T        1      2        2 
  18  chr18_27763480     HPrz    G    T        1      2        2 
  18  chr18_27763480     ZBoe    G    T        0      0        2 
  18  chr18_27763480     ZGre    G    T        0      0        2 
  18  chr18_27763480     ZHar    G    T        0      0        2 
  18  chr18_27763480   Sample    G    T        1      2        2 
  18  chr18_27765532     AAsi    C    T        0      0        2 
  18  chr18_27765532     AKia    C    T        0      0        2 
  18  chr18_27765532     AOna    C    T        0      0        2 
  18  chr18_27765532     ASom    C    T        0      0        2 
  18  chr18_27765532     HCab    C    T        0      0        2 
  18  chr18_27765532     HPrz    C    T        0      0        2 
  18  chr18_27765532     ZBoe    C    T        0      0        2 
  18  chr18_27765532     ZGre    C    T        1      2        2 
  18  chr18_27765532     ZHar    C    T        0      0        2 
  18  chr18_27765532   Sample    C    T        0      0        2 
  18  chr18_27780178     AAsi    G    A        0      0        2 
  18  chr18_27780178     AKia    G    A        1      2        2 
  18  chr18_27780178     AOna    G    A        0      0        2 
  18  chr18_27780178     ASom    G    A        0      0        2 
  18  chr18_27780178     HCab    G    A        0      0        2 
  18  chr18_27780178     HPrz    G    A        0      0        2 
  18  chr18_27780178     ZBoe    G    A        0      0        2 
  18  chr18_27780178     ZGre    G    A        0      0        2 
  18  chr18_27780178     ZHar    G    A        0      0        2 
  18  chr18_27780178   Sample    G    A        0      0        2 
  18  chr18_27799890     AAsi    T    C        0      0        2 
  18  chr18_27799890     AKia    T    C        0      0        2 
  18  chr18_27799890     AOna    T    C        0      0        2 
  18  chr18_27799890     ASom    T    C        0      0        2 
  18  chr18_27799890     HCab    T    C        1      2        2 
  18  chr18_27799890     HPrz    T    C        1      2        2 
  18  chr18_27799890     ZBoe    T    C        0      0        2 
  18  chr18_27799890     ZGre    T    C        0      0        2 
  18  chr18_27799890     ZHar    T    C        0      0        2 
  18  chr18_27799890   Sample    T    C        1      2        2 
  18  chr18_27802375     AAsi    A    G        0      0        2 
  18  chr18_27802375     AKia    A    G        0      0        2 
  18  chr18_27802375     AOna    A    G        0      0        2 
  18  chr18_27802375     ASom    A    G        0      0        2 
  18  chr18_27802375     HCab    A    G        0      0        2 
  18  chr18_27802375     HPrz    A    G        0      0        2 
  18  chr18_27802375     ZBoe    A    G        1      2        2 
  18  chr18_27802375     ZGre    A    G        1      2        2 
  18  chr18_27802375     ZHar    A    G        1      2        2 
  18  chr18_27802375   Sample    A    G        0      0        2 
  18  chr18_27802961     AAsi    T    C        0      0        2 
  18  chr18_27802961     AKia    T    C        0      0        2 
  18  chr18_27802961     AOna    T    C        0      0        2 
  18  chr18_27802961     ASom    T    C        0      0        2 
  18  chr18_27802961     HCab    T    C        0      0        2 
  18  chr18_27802961     HPrz    T    C        0      0        2 
  18  chr18_27802961     ZBoe    T    C        0      0        2 
  18  chr18_27802961     ZGre    T    C      0.5      1        2 
  18  chr18_27802961     ZHar    T    C        0      0        2 
  18  chr18_27802961   Sample    T    C        0      0        2 
  18  chr18_27807675     AAsi    T    C        0      0        2 
  18  chr18_27807675     AKia    T    C        0      0        2 
  18  chr18_27807675     AOna    T    C        0      0        2 
  18  chr18_27807675     ASom    T    C        0      0        2 
  18  chr18_27807675     HCab    T    C        1      2        2 
  18  chr18_27807675     HPrz    T    C        1      2        2 
  18  chr18_27807675     ZBoe    T    C        0      0        2 
  18  chr18_27807675     ZGre    T    C        0      0        2 
  18  chr18_27807675     ZHar    T    C        0      0        2 
  18  chr18_27807675   Sample    T    C        1      2        2 
  18  chr18_27811743     AAsi    A    C        0      0        2 
  18  chr18_27811743     AKia    A    C        1      2        2 
  18  chr18_27811743     AOna    A    C        1      2        2 
  18  chr18_27811743     ASom    A    C        0      0        2 
  18  chr18_27811743     HCab    A    C        0      0        2 
  18  chr18_27811743     HPrz    A    C        0      0        2 
  18  chr18_27811743     ZBoe    A    C        0      0        2 
  18  chr18_27811743     ZGre    A    C        0      0        2 
  18  chr18_27811743     ZHar    A    C        0      0        2 
  18  chr18_27811743   Sample    A    C        0      0        2 
  18  chr18_27813062     AAsi    G    A        0      0        2 
  18  chr18_27813062     AKia    G    A        0      0        2 
  18  chr18_27813062     AOna    G    A        0      0        2 
  18  chr18_27813062     ASom    G    A        0      0        2 
  18  chr18_27813062     HCab    G    A        1      2        2 
  18  chr18_27813062     HPrz    G    A        1      2        2 
  18  chr18_27813062     ZBoe    G    A        0      0        2 
  18  chr18_27813062     ZGre    G    A        0      0        2 
  18  chr18_27813062     ZHar    G    A        0      0        2 
  18  chr18_27813062   Sample    G    A        1      2        2 
  18  chr18_27821232     AAsi    C    G        0      0        2 
  18  chr18_27821232     AKia    C    G        0      0        2 
  18  chr18_27821232     AOna    C    G        1      2        2 
  18  chr18_27821232     ASom    C    G        0      0        2 
  18  chr18_27821232     HCab    C    G        0      0        2 
  18  chr18_27821232     HPrz    C    G        0      0        2 
  18  chr18_27821232     ZBoe    C    G        0      0        2 
  18  chr18_27821232     ZGre    C    G        0      0        2 
  18  chr18_27821232     ZHar    C    G        0      0        2 
  18  chr18_27821232   Sample    C    G        0      0        2 
  18  chr18_27822832     AAsi    A    T        0      0        2 
  18  chr18_27822832     AKia    A    T        0      0        2 
  18  chr18_27822832     AOna    A    T        0      0        2 
  18  chr18_27822832     ASom    A    T        0      0        2 
  18  chr18_27822832     HCab    A    T      0.5      1        2 
  18  chr18_27822832     HPrz    A    T        0      0        2 
  18  chr18_27822832     ZBoe    A    T        0      0        2 
  18  chr18_27822832     ZGre    A    T        0      0        2 
  18  chr18_27822832     ZHar    A    T        0      0        2 
  18  chr18_27822832   Sample    A    T        0      0        2 
  18  chr18_27830485     AAsi    A    C        0      0        2 
  18  chr18_27830485     AKia    A    C        0      0        2 
  18  chr18_27830485     AOna    A    C        0      0        2 
  18  chr18_27830485     ASom    A    C        0      0        2 
  18  chr18_27830485     HCab    A    C      0.5      1        2 
  18  chr18_27830485     HPrz    A    C        0      0        2 
  18  chr18_27830485     ZBoe    A    C        0      0        2 
  18  chr18_27830485     ZGre    A    C        0      0        2 
  18  chr18_27830485     ZHar    A    C        0      0        2 
  18  chr18_27830485   Sample    A    C        0      0        2 
  18  chr18_27832260     AAsi    A    T        0      0        2 
  18  chr18_27832260     AKia    A    T        0      0        2 
  18  chr18_27832260     AOna    A    T        0      0        2 
  18  chr18_27832260     ASom    A    T        0      0        2 
  18  chr18_27832260     HCab    A    T        0      0        2 
  18  chr18_27832260     HPrz    A    T        0      0        2 
  18  chr18_27832260     ZBoe    A    T        1      2        2 
  18  chr18_27832260     ZGre    A    T        0      0        2 
  18  chr18_27832260     ZHar    A    T        0      0        2 
  18  chr18_27832260   Sample    A    T        0      0        2 
  18  chr18_27837341     AAsi    A    G        0      0        2 
  18  chr18_27837341     AKia    A    G        0      0        2 
  18  chr18_27837341     AOna    A    G        0      0        2 
  18  chr18_27837341     ASom    A    G        0      0        2 
  18  chr18_27837341     HCab    A    G        0      0        2 
  18  chr18_27837341     HPrz    A    G        0      0        2 
  18  chr18_27837341     ZBoe    A    G        0      0        2 
  18  chr18_27837341     ZGre    A    G        0      0        2 
  18  chr18_27837341     ZHar    A    G        1      2        2 
  18  chr18_27837341   Sample    A    G        0      0        2 
  18  chr18_27840036     AAsi    G    A        0      0        2 
  18  chr18_27840036     AKia    G    A        0      0        2 
  18  chr18_27840036     AOna    G    A        0      0        2 
  18  chr18_27840036     ASom    G    A        0      0        2 
  18  chr18_27840036     HCab    G    A        1      2        2 
  18  chr18_27840036     HPrz    G    A        1      2        2 
  18  chr18_27840036     ZBoe    G    A        0      0        2 
  18  chr18_27840036     ZGre    G    A        0      0        2 
  18  chr18_27840036     ZHar    G    A        0      0        2 
  18  chr18_27840036   Sample    G    A        1      2        2 
  18  chr18_27843996     AAsi    A    G        0      0        2 
  18  chr18_27843996     AKia    A    G        0      0        2 
  18  chr18_27843996     AOna    A    G        0      0        2 
  18  chr18_27843996     ASom    A    G        0      0        2 
  18  chr18_27843996     HCab    A    G        0      0        2 
  18  chr18_27843996     HPrz    A    G        0      0        2 
  18  chr18_27843996     ZBoe    A    G        0      0        2 
  18  chr18_27843996     ZGre    A    G        0      0        2 
  18  chr18_27843996     ZHar    A    G        1      2        2 
  18  chr18_27843996   Sample    A    G        0      0        2 
  18  chr18_27844932     AAsi    A    G        0      0        2 
  18  chr18_27844932     AKia    A    G        1      2        2 
  18  chr18_27844932     AOna    A    G        1      2        2 
  18  chr18_27844932     ASom    A    G        0      0        2 
  18  chr18_27844932     HCab    A    G        0      0        2 
  18  chr18_27844932     HPrz    A    G        0      0        2 
  18  chr18_27844932     ZBoe    A    G        0      0        2 
  18  chr18_27844932     ZGre    A    G        0      0        2 
  18  chr18_27844932     ZHar    A    G        0      0        2 
  18  chr18_27844932   Sample    A    G        0      0        2 
  18  chr18_27871889     AAsi    T    C        1      2        2 
  18  chr18_27871889     AKia    T    C        0      0        2 
  18  chr18_27871889     AOna    T    C        0      0        2 
  18  chr18_27871889     ASom    T    C        1      2        2 
  18  chr18_27871889     HCab    T    C        0      0        2 
  18  chr18_27871889     HPrz    T    C        0      0        2 
  18  chr18_27871889     ZBoe    T    C        1      2        2 
  18  chr18_27871889     ZGre    T    C        1      2        2 
  18  chr18_27871889     ZHar    T    C        1      2        2 
  18  chr18_27871889   Sample    T    C        0      0        2 
  18  chr18_27880584     AAsi    T    C        0      0        2 
  18  chr18_27880584     AKia    T    C        0      0        2 
  18  chr18_27880584     AOna    T    C        0      0        2 
  18  chr18_27880584     ASom    T    C        0      0        2 
  18  chr18_27880584     HCab    T    C        0      0        2 
  18  chr18_27880584     HPrz    T    C        0      0        2 
  18  chr18_27880584     ZBoe    T    C        1      2        2 
  18  chr18_27880584     ZGre    T    C        0      0        2 
  18  chr18_27880584     ZHar    T    C        0      0        2 
  18  chr18_27880584   Sample    T    C        0      0        2 
  18  chr18_27882826     AAsi    G    A        1      2        2 
  18  chr18_27882826     AKia    G    A        1      2        2 
  18  chr18_27882826     AOna    G    A        1      2        2 
  18  chr18_27882826     ASom    G    A        1      2        2 
  18  chr18_27882826     HCab    G    A        0      0        2 
  18  chr18_27882826     HPrz    G    A        0      0        2 
  18  chr18_27882826     ZBoe    G    A        0      0        2 
  18  chr18_27882826     ZGre    G    A        0      0        2 
  18  chr18_27882826     ZHar    G    A        0      0        2 
  18  chr18_27882826   Sample    G    A        0      0        2 
  18  chr18_27884018     AAsi    C    T        0      0        2 
  18  chr18_27884018     AKia    C    T        0      0        2 
  18  chr18_27884018     AOna    C    T        0      0        2 
  18  chr18_27884018     ASom    C    T        0      0        2 
  18  chr18_27884018     HCab    C    T        1      2        2 
  18  chr18_27884018     HPrz    C    T        1      2        2 
  18  chr18_27884018     ZBoe    C    T        0      0        2 
  18  chr18_27884018     ZGre    C    T        0      0        2 
  18  chr18_27884018     ZHar    C    T        0      0        2 
  18  chr18_27884018   Sample    C    T        1      2        2 
  18  chr18_27886769     AAsi    T    G        0      0        2 
  18  chr18_27886769     AKia    T    G        0      0        2 
  18  chr18_27886769     AOna    T    G        0      0        2 
  18  chr18_27886769     ASom    T    G        0      0        2 
  18  chr18_27886769     HCab    T    G      0.5      1        2 
  18  chr18_27886769     HPrz    T    G        0      0        2 
  18  chr18_27886769     ZBoe    T    G        0      0        2 
  18  chr18_27886769     ZGre    T    G        0      0        2 
  18  chr18_27886769     ZHar    T    G        0      0        2 
  18  chr18_27886769   Sample    T    G        0      0        2 
  18  chr18_27886998     AAsi    G    C        0      0        2 
  18  chr18_27886998     AKia    G    C        1      2        2 
  18  chr18_27886998     AOna    G    C        0      0        2 
  18  chr18_27886998     ASom    G    C        0      0        2 
  18  chr18_27886998     HCab    G    C        0      0        2 
  18  chr18_27886998     HPrz    G    C        0      0        2 
  18  chr18_27886998     ZBoe    G    C        0      0        2 
  18  chr18_27886998     ZGre    G    C        0      0        2 
  18  chr18_27886998     ZHar    G    C        0      0        2 
  18  chr18_27886998   Sample    G    C        0      0        2 
  18  chr18_27889898     AAsi    A    G        0      0        2 
  18  chr18_27889898     AKia    A    G        0      0        2 
  18  chr18_27889898     AOna    A    G        0      0        2 
  18  chr18_27889898     ASom    A    G        0      0        2 
  18  chr18_27889898     HCab    A    G        0      0        2 
  18  chr18_27889898     HPrz    A    G        0      0        2 
  18  chr18_27889898     ZBoe    A    G      0.5      1        2 
  18  chr18_27889898     ZGre    A    G        0      0        2 
  18  chr18_27889898     ZHar    A    G        0      0        2 
  18  chr18_27889898   Sample    A    G        0      0        2 
  18  chr18_27902836     AAsi    A    G        0      0        2 
  18  chr18_27902836     AKia    A    G        0      0        2 
  18  chr18_27902836     AOna    A    G        0      0        2 
  18  chr18_27902836     ASom    A    G        0      0        2 
  18  chr18_27902836     HCab    A    G        0      0        2 
  18  chr18_27902836     HPrz    A    G        0      0        2 
  18  chr18_27902836     ZBoe    A    G        0      0        2 
  18  chr18_27902836     ZGre    A    G      0.5      1        2 
  18  chr18_27902836     ZHar    A    G        0      0        2 
  18  chr18_27902836   Sample    A    G        0      0        2 
  18  chr18_27924864     AAsi    T    G        0      0        2 
  18  chr18_27924864     AKia    T    G        0      0        2 
  18  chr18_27924864     AOna    T    G        0      0        2 
  18  chr18_27924864     ASom    T    G        0      0        2 
  18  chr18_27924864     HCab    T    G        0      0        2 
  18  chr18_27924864     HPrz    T    G        0      0        2 
  18  chr18_27924864     ZBoe    T    G        0      0        2 
  18  chr18_27924864     ZGre    T    G        0      0        2 
  18  chr18_27924864     ZHar    T    G      0.5      1        2 
  18  chr18_27924864   Sample    T    G        0      0        2 
  18  chr18_27925290     AAsi    A    G      0.5      1        2 
  18  chr18_27925290     AKia    A    G        0      0        2 
  18  chr18_27925290     AOna    A    G        0      0        2 
  18  chr18_27925290     ASom    A    G        0      0        2 
  18  chr18_27925290     HCab    A    G        0      0        2 
  18  chr18_27925290     HPrz    A    G        0      0        2 
  18  chr18_27925290     ZBoe    A    G        0      0        2 
  18  chr18_27925290     ZGre    A    G        0      0        2 
  18  chr18_27925290     ZHar    A    G        0      0        2 
  18  chr18_27925290   Sample    A    G        0      0        2 
  18  chr18_27926878     AAsi    A    G        0      0        2 
  18  chr18_27926878     AKia    A    G        0      0        2 
  18  chr18_27926878     AOna    A    G        0      0        2 
  18  chr18_27926878     ASom    A    G        0      0        2 
  18  chr18_27926878     HCab    A    G        1      2        2 
  18  chr18_27926878     HPrz    A    G        1      2        2 
  18  chr18_27926878     ZBoe    A    G        0      0        2 
  18  chr18_27926878     ZGre    A    G        0      0        2 
  18  chr18_27926878     ZHar    A    G        0      0        2 
  18  chr18_27926878   Sample    A    G        1      2        2 
  18  chr18_27934391     AAsi    C    A        0      0        2 
  18  chr18_27934391     AKia    C    A        1      2        2 
  18  chr18_27934391     AOna    C    A        1      2        2 
  18  chr18_27934391     ASom    C    A        0      0        2 
  18  chr18_27934391     HCab    C    A        0      0        2 
  18  chr18_27934391     HPrz    C    A        0      0        2 
  18  chr18_27934391     ZBoe    C    A        0      0        2 
  18  chr18_27934391     ZGre    C    A        0      0        2 
  18  chr18_27934391     ZHar    C    A        0      0        2 
  18  chr18_27934391   Sample    C    A        0      0        2 
  18  chr18_27935951     AAsi    A    G        0      0        2 
  18  chr18_27935951     AKia    A    G        0      0        2 
  18  chr18_27935951     AOna    A    G      0.5      1        2 
  18  chr18_27935951     ASom    A    G        0      0        2 
  18  chr18_27935951     HCab    A    G        0      0        2 
  18  chr18_27935951     HPrz    A    G        0      0        2 
  18  chr18_27935951     ZBoe    A    G        0      0        2 
  18  chr18_27935951     ZGre    A    G        0      0        2 
  18  chr18_27935951     ZHar    A    G        0      0        2 
  18  chr18_27935951   Sample    A    G        0      0        2 
  18  chr18_27942127     AAsi    T    C        0      0        2 
  18  chr18_27942127     AKia    T    C        0      0        2 
  18  chr18_27942127     AOna    T    C        0      0        2 
  18  chr18_27942127     ASom    T    C        0      0        2 
  18  chr18_27942127     HCab    T    C        0      0        2 
  18  chr18_27942127     HPrz    T    C        0      0        2 
  18  chr18_27942127     ZBoe    T    C        0      0        2 
  18  chr18_27942127     ZGre    T    C      0.5      1        2 
  18  chr18_27942127     ZHar    T    C        0      0        2 
  18  chr18_27942127   Sample    T    C        0      0        2 
  18  chr18_27950814     AAsi    C    T        1      2        2 
  18  chr18_27950814     AKia    C    T        0      0        2 
  18  chr18_27950814     AOna    C    T        0      0        2 
  18  chr18_27950814     ASom    C    T        1      2        2 
  18  chr18_27950814     HCab    C    T        0      0        2 
  18  chr18_27950814     HPrz    C    T        0      0        2 
  18  chr18_27950814     ZBoe    C    T        0      0        2 
  18  chr18_27950814     ZGre    C    T        0      0        2 
  18  chr18_27950814     ZHar    C    T        0      0        2 
  18  chr18_27950814   Sample    C    T        0      0        2 
  18  chr18_27950969     AAsi    A    C        0      0        2 
  18  chr18_27950969     AKia    A    C        0      0        2 
  18  chr18_27950969     AOna    A    C        0      0        2 
  18  chr18_27950969     ASom    A    C        0      0        2 
  18  chr18_27950969     HCab    A    C        0      0        2 
  18  chr18_27950969     HPrz    A    C        0      0        2 
  18  chr18_27950969     ZBoe    A    C        0      0        2 
  18  chr18_27950969     ZGre    A    C      0.5      1        2 
  18  chr18_27950969     ZHar    A    C        0      0        2 
  18  chr18_27950969   Sample    A    C        0      0        2 
  18  chr18_27955407     AAsi    A    G        0      0        2 
  18  chr18_27955407     AKia    A    G        0      0        2 
  18  chr18_27955407     AOna    A    G      0.5      1        2 
  18  chr18_27955407     ASom    A    G        0      0        2 
  18  chr18_27955407     HCab    A    G        0      0        2 
  18  chr18_27955407     HPrz    A    G        0      0        2 
  18  chr18_27955407     ZBoe    A    G        0      0        2 
  18  chr18_27955407     ZGre    A    G        0      0        2 
  18  chr18_27955407     ZHar    A    G        0      0        2 
  18  chr18_27955407   Sample    A    G        0      0        2 
  18  chr18_27956044     AAsi    C    T        0      0        2 
  18  chr18_27956044     AKia    C    T        0      0        2 
  18  chr18_27956044     AOna    C    T        0      0        2 
  18  chr18_27956044     ASom    C    T        0      0        2 
  18  chr18_27956044     HCab    C    T        1      2        2 
  18  chr18_27956044     HPrz    C    T        1      2        2 
  18  chr18_27956044     ZBoe    C    T        0      0        2 
  18  chr18_27956044     ZGre    C    T        0      0        2 
  18  chr18_27956044     ZHar    C    T        0      0        2 
  18  chr18_27956044   Sample    C    T        1      2        2 
  18  chr18_27960615     AAsi    C    G        0      0        2 
  18  chr18_27960615     AKia    C    G        0      0        2 
  18  chr18_27960615     AOna    C    G        0      0        2 
  18  chr18_27960615     ASom    C    G        0      0        2 
  18  chr18_27960615     HCab    C    G        0      0        2 
  18  chr18_27960615     HPrz    C    G        0      0        2 
  18  chr18_27960615     ZBoe    C    G        1      2        2 
  18  chr18_27960615     ZGre    C    G        0      0        2 
  18  chr18_27960615     ZHar    C    G        0      0        2 
  18  chr18_27960615   Sample    C    G        0      0        2 
  18  chr18_27961032     AAsi    C    T        1      2        2 
  18  chr18_27961032     AKia    C    T        0      0        2 
  18  chr18_27961032     AOna    C    T        0      0        2 
  18  chr18_27961032     ASom    C    T        1      2        2 
  18  chr18_27961032     HCab    C    T        0      0        2 
  18  chr18_27961032     HPrz    C    T        0      0        2 
  18  chr18_27961032     ZBoe    C    T        0      0        2 
  18  chr18_27961032     ZGre    C    T        0      0        2 
  18  chr18_27961032     ZHar    C    T        0      0        2 
  18  chr18_27961032   Sample    C    T        0      0        2 
  18  chr18_27974628     AAsi    T    C        0      0        2 
  18  chr18_27974628     AKia    T    C        0      0        2 
  18  chr18_27974628     AOna    T    C        0      0        2 
  18  chr18_27974628     ASom    T    C        0      0        2 
  18  chr18_27974628     HCab    T    C        1      2        2 
  18  chr18_27974628     HPrz    T    C        1      2        2 
  18  chr18_27974628     ZBoe    T    C        0      0        2 
  18  chr18_27974628     ZGre    T    C        0      0        2 
  18  chr18_27974628     ZHar    T    C        0      0        2 
  18  chr18_27974628   Sample    T    C        1      2        2 
  18  chr18_27982016     AAsi    T    C        0      0        2 
  18  chr18_27982016     AKia    T    C        0      0        2 
  18  chr18_27982016     AOna    T    C      0.5      1        2 
  18  chr18_27982016     ASom    T    C        0      0        2 
  18  chr18_27982016     HCab    T    C        0      0        2 
  18  chr18_27982016     HPrz    T    C        0      0        2 
  18  chr18_27982016     ZBoe    T    C        0      0        2 
  18  chr18_27982016     ZGre    T    C        0      0        2 
  18  chr18_27982016     ZHar    T    C        0      0        2 
  18  chr18_27982016   Sample    T    C        0      0        2 
  18  chr18_27985602     AAsi    T    C        0      0        2 
  18  chr18_27985602     AKia    T    C        0      0        2 
  18  chr18_27985602     AOna    T    C        0      0        2 
  18  chr18_27985602     ASom    T    C        0      0        2 
  18  chr18_27985602     HCab    T    C        0      0        2 
  18  chr18_27985602     HPrz    T    C        0      0        2 
  18  chr18_27985602     ZBoe    T    C        0      0        2 
  18  chr18_27985602     ZGre    T    C      0.5      1        2 
  18  chr18_27985602     ZHar    T    C        0      0        2 
  18  chr18_27985602   Sample    T    C        0      0        2 
  18  chr18_27987051     AAsi    T    C        0      0        2 
  18  chr18_27987051     AKia    T    C        0      0        2 
  18  chr18_27987051     AOna    T    C        0      0        2 
  18  chr18_27987051     ASom    T    C        0      0        2 
  18  chr18_27987051     HCab    T    C        1      2        2 
  18  chr18_27987051     HPrz    T    C        1      2        2 
  18  chr18_27987051     ZBoe    T    C        0      0        2 
  18  chr18_27987051     ZGre    T    C        0      0        2 
  18  chr18_27987051     ZHar    T    C        0      0        2 
  18  chr18_27987051   Sample    T    C        1      2        2 
  18  chr18_27998146     AAsi    C    T        0      0        2 
  18  chr18_27998146     AKia    C    T        0      0        2 
  18  chr18_27998146     AOna    C    T        0      0        2 
  18  chr18_27998146     ASom    C    T        0      0        2 
  18  chr18_27998146     HCab    C    T        0      0        2 
  18  chr18_27998146     HPrz    C    T        0      0        2 
  18  chr18_27998146     ZBoe    C    T      0.5      1        2 
  18  chr18_27998146     ZGre    C    T        0      0        2 
  18  chr18_27998146     ZHar    C    T        0      0        2 
  18  chr18_27998146   Sample    C    T        0      0        2 
  18  chr18_28036192     AAsi    A    G        0      0        2 
  18  chr18_28036192     AKia    A    G        0      0        2 
  18  chr18_28036192     AOna    A    G        0      0        2 
  18  chr18_28036192     ASom    A    G        0      0        2 
  18  chr18_28036192     HCab    A    G        1      2        2 
  18  chr18_28036192     HPrz    A    G        1      2        2 
  18  chr18_28036192     ZBoe    A    G        0      0        2 
  18  chr18_28036192     ZGre    A    G        0      0        2 
  18  chr18_28036192     ZHar    A    G        0      0        2 
  18  chr18_28036192   Sample    A    G        1      2        2 
  18  chr18_28039746     AAsi    A    G        0      0        2 
  18  chr18_28039746     AKia    A    G        0      0        2 
  18  chr18_28039746     AOna    A    G        0      0        2 
  18  chr18_28039746     ASom    A    G        0      0        2 
  18  chr18_28039746     HCab    A    G      0.5      1        2 
  18  chr18_28039746     HPrz    A    G        0      0        2 
  18  chr18_28039746     ZBoe    A    G        0      0        2 
  18  chr18_28039746     ZGre    A    G        0      0        2 
  18  chr18_28039746     ZHar    A    G        0      0        2 
  18  chr18_28039746   Sample    A    G        0      0        2 
  18  chr18_28049842     AAsi    T    C        0      0        2 
  18  chr18_28049842     AKia    T    C        0      0        2 
  18  chr18_28049842     AOna    T    C        0      0        2 
  18  chr18_28049842     ASom    T    C        0      0        2 
  18  chr18_28049842     HCab    T    C        1      2        2 
  18  chr18_28049842     HPrz    T    C        1      2        2 
  18  chr18_28049842     ZBoe    T    C        0      0        2 
  18  chr18_28049842     ZGre    T    C        0      0        2 
  18  chr18_28049842     ZHar    T    C        0      0        2 
  18  chr18_28049842   Sample    T    C        1      2        2 
  18  chr18_28052546     AAsi    A    G        0      0        2 
  18  chr18_28052546     AKia    A    G        0      0        2 
  18  chr18_28052546     AOna    A    G        0      0        2 
  18  chr18_28052546     ASom    A    G        0      0        2 
  18  chr18_28052546     HCab    A    G        1      2        2 
  18  chr18_28052546     HPrz    A    G        1      2        2 
  18  chr18_28052546     ZBoe    A    G        0      0        2 
  18  chr18_28052546     ZGre    A    G        0      0        2 
  18  chr18_28052546     ZHar    A    G        0      0        2 
  18  chr18_28052546   Sample    A    G        1      2        2 
  18  chr18_28056499     AAsi    C    T        0      0        2 
  18  chr18_28056499     AKia    C    T        0      0        2 
  18  chr18_28056499     AOna    C    T      0.5      1        2 
  18  chr18_28056499     ASom    C    T        0      0        2 
  18  chr18_28056499     HCab    C    T        0      0        2 
  18  chr18_28056499     HPrz    C    T        0      0        2 
  18  chr18_28056499     ZBoe    C    T        0      0        2 
  18  chr18_28056499     ZGre    C    T        0      0        2 
  18  chr18_28056499     ZHar    C    T        0      0        2 
  18  chr18_28056499   Sample    C    T        0      0        2 
  18  chr18_28060047     AAsi    G    A        0      0        2 
  18  chr18_28060047     AKia    G    A        0      0        2 
  18  chr18_28060047     AOna    G    A        0      0        2 
  18  chr18_28060047     ASom    G    A        0      0        2 
  18  chr18_28060047     HCab    G    A        0      0        2 
  18  chr18_28060047     HPrz    G    A        0      0        2 
  18  chr18_28060047     ZBoe    G    A        0      0        2 
  18  chr18_28060047     ZGre    G    A        0      0        2 
  18  chr18_28060047     ZHar    G    A      0.5      1        2 
  18  chr18_28060047   Sample    G    A        0      0        2 
  18  chr18_28068954     AAsi    C    T        0      0        2 
  18  chr18_28068954     AKia    C    T      0.5      1        2 
  18  chr18_28068954     AOna    C    T        0      0        2 
  18  chr18_28068954     ASom    C    T        0      0        2 
  18  chr18_28068954     HCab    C    T        0      0        2 
  18  chr18_28068954     HPrz    C    T        0      0        2 
  18  chr18_28068954     ZBoe    C    T        0      0        2 
  18  chr18_28068954     ZGre    C    T        0      0        2 
  18  chr18_28068954     ZHar    C    T        0      0        2 
  18  chr18_28068954   Sample    C    T        0      0        2 
  18  chr18_28072285     AAsi    A    G        0      0        2 
  18  chr18_28072285     AKia    A    G        0      0        2 
  18  chr18_28072285     AOna    A    G        0      0        2 
  18  chr18_28072285     ASom    A    G        0      0        2 
  18  chr18_28072285     HCab    A    G        1      2        2 
  18  chr18_28072285     HPrz    A    G        1      2        2 
  18  chr18_28072285     ZBoe    A    G        0      0        2 
  18  chr18_28072285     ZGre    A    G        0      0        2 
  18  chr18_28072285     ZHar    A    G        0      0        2 
  18  chr18_28072285   Sample    A    G        1      2        2 
  18  chr18_28077939     AAsi    T    G        0      0        2 
  18  chr18_28077939     AKia    T    G        0      0        2 
  18  chr18_28077939     AOna    T    G        0      0        2 
  18  chr18_28077939     ASom    T    G        0      0        2 
  18  chr18_28077939     HCab    T    G        1      2        2 
  18  chr18_28077939     HPrz    T    G        1      2        2 
  18  chr18_28077939     ZBoe    T    G        0      0        2 
  18  chr18_28077939     ZGre    T    G        0      0        2 
  18  chr18_28077939     ZHar    T    G        0      0        2 
  18  chr18_28077939   Sample    T    G        1      2        2 
  18  chr18_28103571     AAsi    G    C        0      0        2 
  18  chr18_28103571     AKia    G    C        0      0        2 
  18  chr18_28103571     AOna    G    C        0      0        2 
  18  chr18_28103571     ASom    G    C        0      0        2 
  18  chr18_28103571     HCab    G    C        1      2        2 
  18  chr18_28103571     HPrz    G    C        1      2        2 
  18  chr18_28103571     ZBoe    G    C        0      0        2 
  18  chr18_28103571     ZGre    G    C        0      0        2 
  18  chr18_28103571     ZHar    G    C        0      0        2 
  18  chr18_28103571   Sample    G    C        1      2        2 
  18  chr18_28104421     AAsi    C    T        0      0        2 
  18  chr18_28104421     AKia    C    T        1      2        2 
  18  chr18_28104421     AOna    C    T        0      0        2 
  18  chr18_28104421     ASom    C    T        0      0        2 
  18  chr18_28104421     HCab    C    T        0      0        2 
  18  chr18_28104421     HPrz    C    T        0      0        2 
  18  chr18_28104421     ZBoe    C    T        0      0        2 
  18  chr18_28104421     ZGre    C    T        0      0        2 
  18  chr18_28104421     ZHar    C    T        0      0        2 
  18  chr18_28104421   Sample    C    T        0      0        2 
  18  chr18_28108687     AAsi    T    G        0      0        2 
  18  chr18_28108687     AKia    T    G        0      0        2 
  18  chr18_28108687     AOna    T    G      0.5      1        2 
  18  chr18_28108687     ASom    T    G        0      0        2 
  18  chr18_28108687     HCab    T    G        0      0        2 
  18  chr18_28108687     HPrz    T    G        0      0        2 
  18  chr18_28108687     ZBoe    T    G        0      0        2 
  18  chr18_28108687     ZGre    T    G        0      0        2 
  18  chr18_28108687     ZHar    T    G        0      0        2 
  18  chr18_28108687   Sample    T    G        0      0        2 
  18  chr18_28116608     AAsi    G    A        0      0        2 
  18  chr18_28116608     AKia    G    A        0      0        2 
  18  chr18_28116608     AOna    G    A        0      0        2 
  18  chr18_28116608     ASom    G    A        0      0        2 
  18  chr18_28116608     HCab    G    A        1      2        2 
  18  chr18_28116608     HPrz    G    A        1      2        2 
  18  chr18_28116608     ZBoe    G    A        0      0        2 
  18  chr18_28116608     ZGre    G    A        0      0        2 
  18  chr18_28116608     ZHar    G    A        0      0        2 
  18  chr18_28116608   Sample    G    A        1      2        2 
  18  chr18_28117618     AAsi    C    T        0      0        2 
  18  chr18_28117618     AKia    C    T        0      0        2 
  18  chr18_28117618     AOna    C    T        0      0        2 
  18  chr18_28117618     ASom    C    T        0      0        2 
  18  chr18_28117618     HCab    C    T        1      2        2 
  18  chr18_28117618     HPrz    C    T        1      2        2 
  18  chr18_28117618     ZBoe    C    T        0      0        2 
  18  chr18_28117618     ZGre    C    T        0      0        2 
  18  chr18_28117618     ZHar    C    T        0      0        2 
  18  chr18_28117618   Sample    C    T        1      2        2 
  18  chr18_28124327     AAsi    T    C        0      0        2 
  18  chr18_28124327     AKia    T    C        0      0        2 
  18  chr18_28124327     AOna    T    C        0      0        2 
  18  chr18_28124327     ASom    T    C        0      0        2 
  18  chr18_28124327     HCab    T    C        1      2        2 
  18  chr18_28124327     HPrz    T    C        1      2        2 
  18  chr18_28124327     ZBoe    T    C        0      0        2 
  18  chr18_28124327     ZGre    T    C        0      0        2 
  18  chr18_28124327     ZHar    T    C        0      0        2 
  18  chr18_28124327   Sample    T    C        1      2        2 
  18  chr18_28127778     AAsi    C    A        0      0        2 
  18  chr18_28127778     AKia    C    A        0      0        2 
  18  chr18_28127778     AOna    C    A        0      0        2 
  18  chr18_28127778     ASom    C    A        0      0        2 
  18  chr18_28127778     HCab    C    A        1      2        2 
  18  chr18_28127778     HPrz    C    A        1      2        2 
  18  chr18_28127778     ZBoe    C    A        0      0        2 
  18  chr18_28127778     ZGre    C    A        0      0        2 
  18  chr18_28127778     ZHar    C    A        0      0        2 
  18  chr18_28127778   Sample    C    A        1      2        2 
  18  chr18_28128230     AAsi    G    A        1      2        2 
  18  chr18_28128230     AKia    G    A      0.5      1        2 
  18  chr18_28128230     AOna    G    A      0.5      1        2 
  18  chr18_28128230     ASom    G    A        1      2        2 
  18  chr18_28128230     HCab    G    A        0      0        2 
  18  chr18_28128230     HPrz    G    A        0      0        2 
  18  chr18_28128230     ZBoe    G    A        0      0        2 
  18  chr18_28128230     ZGre    G    A        0      0        2 
  18  chr18_28128230     ZHar    G    A        0      0        2 
  18  chr18_28128230   Sample    G    A        0      0        2 
  18  chr18_28136669     AAsi    C    G      0.5      1        2 
  18  chr18_28136669     AKia    C    G        0      0        2 
  18  chr18_28136669     AOna    C    G        0      0        2 
  18  chr18_28136669     ASom    C    G        0      0        2 
  18  chr18_28136669     HCab    C    G        0      0        2 
  18  chr18_28136669     HPrz    C    G        0      0        2 
  18  chr18_28136669     ZBoe    C    G        0      0        2 
  18  chr18_28136669     ZGre    C    G        0      0        2 
  18  chr18_28136669     ZHar    C    G        0      0        2 
  18  chr18_28136669   Sample    C    G        0      0        2 
  18  chr18_28137925     AAsi    A    G        1      2        2 
  18  chr18_28137925     AKia    A    G        0      0        2 
  18  chr18_28137925     AOna    A    G        0      0        2 
  18  chr18_28137925     ASom    A    G        1      2        2 
  18  chr18_28137925     HCab    A    G        0      0        2 
  18  chr18_28137925     HPrz    A    G        0      0        2 
  18  chr18_28137925     ZBoe    A    G        0      0        2 
  18  chr18_28137925     ZGre    A    G        0      0        2 
  18  chr18_28137925     ZHar    A    G        0      0        2 
  18  chr18_28137925   Sample    A    G        0      0        2 
  18  chr18_28140990     AAsi    T    C        0      0        2 
  18  chr18_28140990     AKia    T    C        0      0        2 
  18  chr18_28140990     AOna    T    C        0      0        2 
  18  chr18_28140990     ASom    T    C        0      0        2 
  18  chr18_28140990     HCab    T    C        1      2        2 
  18  chr18_28140990     HPrz    T    C        0      0        2 
  18  chr18_28140990     ZBoe    T    C        0      0        2 
  18  chr18_28140990     ZGre    T    C        0      0        2 
  18  chr18_28140990     ZHar    T    C        0      0        2 
  18  chr18_28140990   Sample    T    C        1      2        2 
  18  chr18_28159936     AAsi    A    G        0      0        2 
  18  chr18_28159936     AKia    A    G        0      0        2 
  18  chr18_28159936     AOna    A    G      0.5      1        2 
  18  chr18_28159936     ASom    A    G        0      0        2 
  18  chr18_28159936     HCab    A    G        0      0        2 
  18  chr18_28159936     HPrz    A    G        0      0        2 
  18  chr18_28159936     ZBoe    A    G        0      0        2 
  18  chr18_28159936     ZGre    A    G        0      0        2 
  18  chr18_28159936     ZHar    A    G        0      0        2 
  18  chr18_28159936   Sample    A    G        0      0        2 
  18  chr18_28163593     AAsi    A    G        1      2        2 
  18  chr18_28163593     AKia    A    G        0      0        2 
  18  chr18_28163593     AOna    A    G        0      0        2 
  18  chr18_28163593     ASom    A    G        1      2        2 
  18  chr18_28163593     HCab    A    G        0      0        2 
  18  chr18_28163593     HPrz    A    G        0      0        2 
  18  chr18_28163593     ZBoe    A    G        0      0        2 
  18  chr18_28163593     ZGre    A    G        0      0        2 
  18  chr18_28163593     ZHar    A    G        0      0        2 
  18  chr18_28163593   Sample    A    G        0      0        2 
  18  chr18_28180934     AAsi    C    T        0      0        2 
  18  chr18_28180934     AKia    C    T        0      0        2 
  18  chr18_28180934     AOna    C    T        0      0        2 
  18  chr18_28180934     ASom    C    T        0      0        2 
  18  chr18_28180934     HCab    C    T        0      0        2 
  18  chr18_28180934     HPrz    C    T        0      0        2 
  18  chr18_28180934     ZBoe    C    T        1      2        2 
  18  chr18_28180934     ZGre    C    T        0      0        2 
  18  chr18_28180934     ZHar    C    T        0      0        2 
  18  chr18_28180934   Sample    C    T        0      0        2 
  18  chr18_28192331     AAsi    A    G        0      0        2 
  18  chr18_28192331     AKia    A    G        0      0        2 
  18  chr18_28192331     AOna    A    G        0      0        2 
  18  chr18_28192331     ASom    A    G        0      0        2 
  18  chr18_28192331     HCab    A    G        0      0        2 
  18  chr18_28192331     HPrz    A    G        0      0        2 
  18  chr18_28192331     ZBoe    A    G        0      0        2 
  18  chr18_28192331     ZGre    A    G        1      2        2 
  18  chr18_28192331     ZHar    A    G        0      0        2 
  18  chr18_28192331   Sample    A    G        0      0        2 
  18  chr18_28192611     AAsi    T    C        0      0        2 
  18  chr18_28192611     AKia    T    C        0      0        2 
  18  chr18_28192611     AOna    T    C        0      0        2 
  18  chr18_28192611     ASom    T    C        0      0        2 
  18  chr18_28192611     HCab    T    C        1      2        2 
  18  chr18_28192611     HPrz    T    C        1      2        2 
  18  chr18_28192611     ZBoe    T    C        0      0        2 
  18  chr18_28192611     ZGre    T    C        0      0        2 
  18  chr18_28192611     ZHar    T    C        0      0        2 
  18  chr18_28192611   Sample    T    C        1      2        2 
  18  chr18_28212166     AAsi    A    G        0      0        2 
  18  chr18_28212166     AKia    A    G        0      0        2 
  18  chr18_28212166     AOna    A    G        0      0        2 
  18  chr18_28212166     ASom    A    G        0      0        2 
  18  chr18_28212166     HCab    A    G        0      0        2 
  18  chr18_28212166     HPrz    A    G        0      0        2 
  18  chr18_28212166     ZBoe    A    G        0      0        2 
  18  chr18_28212166     ZGre    A    G        0      0        2 
  18  chr18_28212166     ZHar    A    G      0.5      1        2 
  18  chr18_28212166   Sample    A    G        0      0        2 
  18  chr18_28228988     AAsi    T    C        0      0        2 
  18  chr18_28228988     AKia    T    C        0      0        2 
  18  chr18_28228988     AOna    T    C        0      0        2 
  18  chr18_28228988     ASom    T    C        0      0        2 
  18  chr18_28228988     HCab    T    C        0      0        2 
  18  chr18_28228988     HPrz    T    C        0      0        2 
  18  chr18_28228988     ZBoe    T    C        0      0        2 
  18  chr18_28228988     ZGre    T    C        0      0        2 
  18  chr18_28228988     ZHar    T    C      0.5      1        2 
  18  chr18_28228988   Sample    T    C        0      0        2 
  18  chr18_28230872     AAsi    T    C        1      2        2 
  18  chr18_28230872     AKia    T    C        0      0        2 
  18  chr18_28230872     AOna    T    C        0      0        2 
  18  chr18_28230872     ASom    T    C        0      0        2 
  18  chr18_28230872     HCab    T    C        0      0        2 
  18  chr18_28230872     HPrz    T    C        0      0        2 
  18  chr18_28230872     ZBoe    T    C        0      0        2 
  18  chr18_28230872     ZGre    T    C        0      0        2 
  18  chr18_28230872     ZHar    T    C        0      0        2 
  18  chr18_28230872   Sample    T    C        0      0        2 
  18  chr18_28233824     AAsi    A    G        0      0        2 
  18  chr18_28233824     AKia    A    G        0      0        2 
  18  chr18_28233824     AOna    A    G        0      0        2 
  18  chr18_28233824     ASom    A    G        0      0        2 
  18  chr18_28233824     HCab    A    G        0      0        2 
  18  chr18_28233824     HPrz    A    G        0      0        2 
  18  chr18_28233824     ZBoe    A    G        0      0        2 
  18  chr18_28233824     ZGre    A    G        1      2        2 
  18  chr18_28233824     ZHar    A    G        0      0        2 
  18  chr18_28233824   Sample    A    G        0      0        2 
  18  chr18_28237591     AAsi    A    G        0      0        2 
  18  chr18_28237591     AKia    A    G        0      0        2 
  18  chr18_28237591     AOna    A    G        0      0        2 
  18  chr18_28237591     ASom    A    G        0      0        2 
  18  chr18_28237591     HCab    A    G        0      0        2 
  18  chr18_28237591     HPrz    A    G        0      0        2 
  18  chr18_28237591     ZBoe    A    G        0      0        2 
  18  chr18_28237591     ZGre    A    G        1      2        2 
  18  chr18_28237591     ZHar    A    G        0      0        2 
  18  chr18_28237591   Sample    A    G        0      0        2 
  18  chr18_28241263     AAsi    A    G        0      0        2 
  18  chr18_28241263     AKia    A    G        0      0        2 
  18  chr18_28241263     AOna    A    G        0      0        2 
  18  chr18_28241263     ASom    A    G        1      2        2 
  18  chr18_28241263     HCab    A    G        0      0        2 
  18  chr18_28241263     HPrz    A    G        0      0        2 
  18  chr18_28241263     ZBoe    A    G      0.5      1        2 
  18  chr18_28241263     ZGre    A    G        0      0        2 
  18  chr18_28241263     ZHar    A    G        0      0        2 
  18  chr18_28241263   Sample    A    G        0      0        2 
  18  chr18_28254636     AAsi    A    G        0      0        2 
  18  chr18_28254636     AKia    A    G        0      0        2 
  18  chr18_28254636     AOna    A    G        0      0        2 
  18  chr18_28254636     ASom    A    G        0      0        2 
  18  chr18_28254636     HCab    A    G        1      2        2 
  18  chr18_28254636     HPrz    A    G        1      2        2 
  18  chr18_28254636     ZBoe    A    G        0      0        2 
  18  chr18_28254636     ZGre    A    G        0      0        2 
  18  chr18_28254636     ZHar    A    G        0      0        2 
  18  chr18_28254636   Sample    A    G        1      2        2 
  18  chr18_28256097     AAsi    A    T        0      0        2 
  18  chr18_28256097     AKia    A    T        0      0        2 
  18  chr18_28256097     AOna    A    T        0      0        2 
  18  chr18_28256097     ASom    A    T        1      2        2 
  18  chr18_28256097     HCab    A    T        0      0        2 
  18  chr18_28256097     HPrz    A    T        0      0        2 
  18  chr18_28256097     ZBoe    A    T        0      0        2 
  18  chr18_28256097     ZGre    A    T        0      0        2 
  18  chr18_28256097     ZHar    A    T        0      0        2 
  18  chr18_28256097   Sample    A    T        0      0        2 
  18  chr18_28257362     AAsi    A    G        0      0        2 
  18  chr18_28257362     AKia    A    G        0      0        2 
  18  chr18_28257362     AOna    A    G        0      0        2 
  18  chr18_28257362     ASom    A    G        0      0        2 
  18  chr18_28257362     HCab    A    G      0.5      1        2 
  18  chr18_28257362     HPrz    A    G        0      0        2 
  18  chr18_28257362     ZBoe    A    G        0      0        2 
  18  chr18_28257362     ZGre    A    G        0      0        2 
  18  chr18_28257362     ZHar    A    G        0      0        2 
  18  chr18_28257362   Sample    A    G        0      0        2 
  18  chr18_28262280     AAsi    A    C        0      0        2 
  18  chr18_28262280     AKia    A    C        0      0        2 
  18  chr18_28262280     AOna    A    C        0      0        2 
  18  chr18_28262280     ASom    A    C        0      0        2 
  18  chr18_28262280     HCab    A    C      0.5      1        2 
  18  chr18_28262280     HPrz    A    C        0      0        2 
  18  chr18_28262280     ZBoe    A    C        0      0        2 
  18  chr18_28262280     ZGre    A    C        0      0        2 
  18  chr18_28262280     ZHar    A    C        0      0        2 
  18  chr18_28262280   Sample    A    C        0      0        2 
  18  chr18_28264547     AAsi    G    A        0      0        2 
  18  chr18_28264547     AKia    G    A        0      0        2 
  18  chr18_28264547     AOna    G    A        0      0        2 
  18  chr18_28264547     ASom    G    A        0      0        2 
  18  chr18_28264547     HCab    G    A        1      2        2 
  18  chr18_28264547     HPrz    G    A        1      2        2 
  18  chr18_28264547     ZBoe    G    A        0      0        2 
  18  chr18_28264547     ZGre    G    A        0      0        2 
  18  chr18_28264547     ZHar    G    A        0      0        2 
  18  chr18_28264547   Sample    G    A        1      2        2 
  18  chr18_28264605     AAsi    A    T        0      0        2 
  18  chr18_28264605     AKia    A    T        0      0        2 
  18  chr18_28264605     AOna    A    T      0.5      1        2 
  18  chr18_28264605     ASom    A    T        0      0        2 
  18  chr18_28264605     HCab    A    T        0      0        2 
  18  chr18_28264605     HPrz    A    T        0      0        2 
  18  chr18_28264605     ZBoe    A    T        0      0        2 
  18  chr18_28264605     ZGre    A    T        0      0        2 
  18  chr18_28264605     ZHar    A    T        0      0        2 
  18  chr18_28264605   Sample    A    T        0      0        2 
  18  chr18_28265170     AAsi    A    G        1      2        2 
  18  chr18_28265170     AKia    A    G        0      0        2 
  18  chr18_28265170     AOna    A    G        0      0        2 
  18  chr18_28265170     ASom    A    G        0      0        2 
  18  chr18_28265170     HCab    A    G        0      0        2 
  18  chr18_28265170     HPrz    A    G        0      0        2 
  18  chr18_28265170     ZBoe    A    G        0      0        2 
  18  chr18_28265170     ZGre    A    G        0      0        2 
  18  chr18_28265170     ZHar    A    G        0      0        2 
  18  chr18_28265170   Sample    A    G        0      0        2 
  18  chr18_28270290     AAsi    C    G        0      0        2 
  18  chr18_28270290     AKia    C    G        0      0        2 
  18  chr18_28270290     AOna    C    G        0      0        2 
  18  chr18_28270290     ASom    C    G        0      0        2 
  18  chr18_28270290     HCab    C    G      0.5      1        2 
  18  chr18_28270290     HPrz    C    G        0      0        2 
  18  chr18_28270290     ZBoe    C    G        0      0        2 
  18  chr18_28270290     ZGre    C    G        0      0        2 
  18  chr18_28270290     ZHar    C    G        0      0        2 
  18  chr18_28270290   Sample    C    G        0      0        2 
  18  chr18_28273303     AAsi    C    A        0      0        2 
  18  chr18_28273303     AKia    C    A        0      0        2 
  18  chr18_28273303     AOna    C    A        0      0        2 
  18  chr18_28273303     ASom    C    A        0      0        2 
  18  chr18_28273303     HCab    C    A        1      2        2 
  18  chr18_28273303     HPrz    C    A        1      2        2 
  18  chr18_28273303     ZBoe    C    A        0      0        2 
  18  chr18_28273303     ZGre    C    A        0      0        2 
  18  chr18_28273303     ZHar    C    A        0      0        2 
  18  chr18_28273303   Sample    C    A        1      2        2 
  18  chr18_28282109     AAsi    A    T        0      0        2 
  18  chr18_28282109     AKia    A    T        0      0        2 
  18  chr18_28282109     AOna    A    T        0      0        2 
  18  chr18_28282109     ASom    A    T        0      0        2 
  18  chr18_28282109     HCab    A    T        1      2        2 
  18  chr18_28282109     HPrz    A    T        1      2        2 
  18  chr18_28282109     ZBoe    A    T        0      0        2 
  18  chr18_28282109     ZGre    A    T        0      0        2 
  18  chr18_28282109     ZHar    A    T        0      0        2 
  18  chr18_28282109   Sample    A    T        1      2        2 
  18  chr18_28283956     AAsi    C    T        0      0        2 
  18  chr18_28283956     AKia    C    T        0      0        2 
  18  chr18_28283956     AOna    C    T        0      0        2 
  18  chr18_28283956     ASom    C    T        0      0        2 
  18  chr18_28283956     HCab    C    T        0      0        2 
  18  chr18_28283956     HPrz    C    T        0      0        2 
  18  chr18_28283956     ZBoe    C    T        0      0        2 
  18  chr18_28283956     ZGre    C    T      0.5      1        2 
  18  chr18_28283956     ZHar    C    T        0      0        2 
  18  chr18_28283956   Sample    C    T        0      0        2 
  18  chr18_28286425     AAsi    G    A        0      0        2 
  18  chr18_28286425     AKia    G    A        0      0        2 
  18  chr18_28286425     AOna    G    A        0      0        2 
  18  chr18_28286425     ASom    G    A        0      0        2 
  18  chr18_28286425     HCab    G    A        1      2        2 
  18  chr18_28286425     HPrz    G    A        1      2        2 
  18  chr18_28286425     ZBoe    G    A        0      0        2 
  18  chr18_28286425     ZGre    G    A        0      0        2 
  18  chr18_28286425     ZHar    G    A        0      0        2 
  18  chr18_28286425   Sample    G    A        1      2        2 
  18  chr18_28289604     AAsi    C    T        0      0        2 
  18  chr18_28289604     AKia    C    T        0      0        2 
  18  chr18_28289604     AOna    C    T        0      0        2 
  18  chr18_28289604     ASom    C    T        0      0        2 
  18  chr18_28289604     HCab    C    T        1      2        2 
  18  chr18_28289604     HPrz    C    T        0      0        2 
  18  chr18_28289604     ZBoe    C    T        0      0        2 
  18  chr18_28289604     ZGre    C    T        0      0        2 
  18  chr18_28289604     ZHar    C    T        0      0        2 
  18  chr18_28289604   Sample    C    T        1      2        2 
  18  chr18_28292881     AAsi    T    C        0      0        2 
  18  chr18_28292881     AKia    T    C        0      0        2 
  18  chr18_28292881     AOna    T    C        0      0        2 
  18  chr18_28292881     ASom    T    C        0      0        2 
  18  chr18_28292881     HCab    T    C        0      0        2 
  18  chr18_28292881     HPrz    T    C        0      0        2 
  18  chr18_28292881     ZBoe    T    C        0      0        2 
  18  chr18_28292881     ZGre    T    C      0.5      1        2 
  18  chr18_28292881     ZHar    T    C        0      0        2 
  18  chr18_28292881   Sample    T    C        0      0        2 
  18  chr18_28293359     AAsi    G    A        0      0        2 
  18  chr18_28293359     AKia    G    A        0      0        2 
  18  chr18_28293359     AOna    G    A        0      0        2 
  18  chr18_28293359     ASom    G    A        0      0        2 
  18  chr18_28293359     HCab    G    A        0      0        2 
  18  chr18_28293359     HPrz    G    A        0      0        2 
  18  chr18_28293359     ZBoe    G    A      0.5      1        2 
  18  chr18_28293359     ZGre    G    A        0      0        2 
  18  chr18_28293359     ZHar    G    A        0      0        2 
  18  chr18_28293359   Sample    G    A        0      0        2 
  18  chr18_28295859     AAsi    G    A        0      0        2 
  18  chr18_28295859     AKia    G    A        1      2        2 
  18  chr18_28295859     AOna    G    A        0      0        2 
  18  chr18_28295859     ASom    G    A        0      0        2 
  18  chr18_28295859     HCab    G    A        0      0        2 
  18  chr18_28295859     HPrz    G    A        0      0        2 
  18  chr18_28295859     ZBoe    G    A        0      0        2 
  18  chr18_28295859     ZGre    G    A        0      0        2 
  18  chr18_28295859     ZHar    G    A        0      0        2 
  18  chr18_28295859   Sample    G    A        0      0        2 
  18  chr18_28301061     AAsi    C    G        0      0        2 
  18  chr18_28301061     AKia    C    G        0      0        2 
  18  chr18_28301061     AOna    C    G        0      0        2 
  18  chr18_28301061     ASom    C    G        0      0        2 
  18  chr18_28301061     HCab    C    G        0      0        2 
  18  chr18_28301061     HPrz    C    G        0      0        2 
  18  chr18_28301061     ZBoe    C    G        0      0        2 
  18  chr18_28301061     ZGre    C    G        0      0        2 
  18  chr18_28301061     ZHar    C    G        1      2        2 
  18  chr18_28301061   Sample    C    G        0      0        2 
  18  chr18_28306299     AAsi    C    T        1      2        2 
  18  chr18_28306299     AKia    C    T        0      0        2 
  18  chr18_28306299     AOna    C    T        0      0        2 
  18  chr18_28306299     ASom    C    T        1      2        2 
  18  chr18_28306299     HCab    C    T        0      0        2 
  18  chr18_28306299     HPrz    C    T        0      0        2 
  18  chr18_28306299     ZBoe    C    T        0      0        2 
  18  chr18_28306299     ZGre    C    T        0      0        2 
  18  chr18_28306299     ZHar    C    T        0      0        2 
  18  chr18_28306299   Sample    C    T        0      0        2 
  18  chr18_28306927     AAsi    G    C        0      0        2 
  18  chr18_28306927     AKia    G    C        0      0        2 
  18  chr18_28306927     AOna    G    C        0      0        2 
  18  chr18_28306927     ASom    G    C        0      0        2 
  18  chr18_28306927     HCab    G    C        0      0        2 
  18  chr18_28306927     HPrz    G    C        0      0        2 
  18  chr18_28306927     ZBoe    G    C        1      2        2 
  18  chr18_28306927     ZGre    G    C        1      2        2 
  18  chr18_28306927     ZHar    G    C        0      0        2 
  18  chr18_28306927   Sample    G    C        0      0        2 
  18  chr18_28308086     AAsi    T    G        1      2        2 
  18  chr18_28308086     AKia    T    G        0      0        2 
  18  chr18_28308086     AOna    T    G        0      0        2 
  18  chr18_28308086     ASom    T    G        1      2        2 
  18  chr18_28308086     HCab    T    G        0      0        2 
  18  chr18_28308086     HPrz    T    G        0      0        2 
  18  chr18_28308086     ZBoe    T    G        0      0        2 
  18  chr18_28308086     ZGre    T    G        0      0        2 
  18  chr18_28308086     ZHar    T    G        0      0        2 
  18  chr18_28308086   Sample    T    G        0      0        2 
  18  chr18_28315369     AAsi    A    T        0      0        2 
  18  chr18_28315369     AKia    A    T        0      0        2 
  18  chr18_28315369     AOna    A    T        0      0        2 
  18  chr18_28315369     ASom    A    T        0      0        2 
  18  chr18_28315369     HCab    A    T        1      2        2 
  18  chr18_28315369     HPrz    A    T        1      2        2 
  18  chr18_28315369     ZBoe    A    T        0      0        2 
  18  chr18_28315369     ZGre    A    T        0      0        2 
  18  chr18_28315369     ZHar    A    T        0      0        2 
  18  chr18_28315369   Sample    A    T        1      2        2 
  18  chr18_28317323     AAsi    T    C        0      0        2 
  18  chr18_28317323     AKia    T    C        0      0        2 
  18  chr18_28317323     AOna    T    C        0      0        2 
  18  chr18_28317323     ASom    T    C        0      0        2 
  18  chr18_28317323     HCab    T    C        0      0        2 
  18  chr18_28317323     HPrz    T    C        0      0        2 
  18  chr18_28317323     ZBoe    T    C        1      2        2 
  18  chr18_28317323     ZGre    T    C        1      2        2 
  18  chr18_28317323     ZHar    T    C        1      2        2 
  18  chr18_28317323   Sample    T    C        0      0        2 
  18  chr18_28326911     AAsi    G    T        1      2        2 
  18  chr18_28326911     AKia    G    T        0      0        2 
  18  chr18_28326911     AOna    G    T        0      0        2 
  18  chr18_28326911     ASom    G    T      0.5      1        2 
  18  chr18_28326911     HCab    G    T        0      0        2 
  18  chr18_28326911     HPrz    G    T        0      0        2 
  18  chr18_28326911     ZBoe    G    T        0      0        2 
  18  chr18_28326911     ZGre    G    T        0      0        2 
  18  chr18_28326911     ZHar    G    T        0      0        2 
  18  chr18_28326911   Sample    G    T        0      0        2 
  18  chr18_28338715     AAsi    C    T        0      0        2 
  18  chr18_28338715     AKia    C    T        0      0        2 
  18  chr18_28338715     AOna    C    T        0      0        2 
  18  chr18_28338715     ASom    C    T        0      0        2 
  18  chr18_28338715     HCab    C    T        0      0        2 
  18  chr18_28338715     HPrz    C    T        0      0        2 
  18  chr18_28338715     ZBoe    C    T      0.5      1        2 
  18  chr18_28338715     ZGre    C    T        0      0        2 
  18  chr18_28338715     ZHar    C    T        0      0        2 
  18  chr18_28338715   Sample    C    T        0      0        2 
  18  chr18_28339228     AAsi    T    C        0      0        2 
  18  chr18_28339228     AKia    T    C        0      0        2 
  18  chr18_28339228     AOna    T    C      0.5      1        2 
  18  chr18_28339228     ASom    T    C        0      0        2 
  18  chr18_28339228     HCab    T    C        0      0        2 
  18  chr18_28339228     HPrz    T    C        0      0        2 
  18  chr18_28339228     ZBoe    T    C        0      0        2 
  18  chr18_28339228     ZGre    T    C        0      0        2 
  18  chr18_28339228     ZHar    T    C        0      0        2 
  18  chr18_28339228   Sample    T    C        0      0        2 
  18  chr18_28339747     AAsi    A    G        0      0        2 
  18  chr18_28339747     AKia    A    G        0      0        2 
  18  chr18_28339747     AOna    A    G        0      0        2 
  18  chr18_28339747     ASom    A    G        0      0        2 
  18  chr18_28339747     HCab    A    G        0      0        2 
  18  chr18_28339747     HPrz    A    G        0      0        2 
  18  chr18_28339747     ZBoe    A    G      0.5      1        2 
  18  chr18_28339747     ZGre    A    G        0      0        2 
  18  chr18_28339747     ZHar    A    G        0      0        2 
  18  chr18_28339747   Sample    A    G        0      0        2 
  18  chr18_28342565     AAsi    T    C        0      0        2 
  18  chr18_28342565     AKia    T    C        0      0        2 
  18  chr18_28342565     AOna    T    C        0      0        2 
  18  chr18_28342565     ASom    T    C        0      0        2 
  18  chr18_28342565     HCab    T    C        1      2        2 
  18  chr18_28342565     HPrz    T    C        1      2        2 
  18  chr18_28342565     ZBoe    T    C        0      0        2 
  18  chr18_28342565     ZGre    T    C        0      0        2 
  18  chr18_28342565     ZHar    T    C        0      0        2 
  18  chr18_28342565   Sample    T    C        1      2        2 
  18  chr18_28348826     AAsi    C    G        0      0        2 
  18  chr18_28348826     AKia    C    G        0      0        2 
  18  chr18_28348826     AOna    C    G        0      0        2 
  18  chr18_28348826     ASom    C    G        0      0        2 
  18  chr18_28348826     HCab    C    G        0      0        2 
  18  chr18_28348826     HPrz    C    G        0      0        2 
  18  chr18_28348826     ZBoe    C    G      0.5      1        2 
  18  chr18_28348826     ZGre    C    G        0      0        2 
  18  chr18_28348826     ZHar    C    G        0      0        2 
  18  chr18_28348826   Sample    C    G        0      0        2 
  18  chr18_28352841     AAsi    G    A        0      0        2 
  18  chr18_28352841     AKia    G    A        0      0        2 
  18  chr18_28352841     AOna    G    A        0      0        2 
  18  chr18_28352841     ASom    G    A        0      0        2 
  18  chr18_28352841     HCab    G    A        0      0        2 
  18  chr18_28352841     HPrz    G    A        0      0        2 
  18  chr18_28352841     ZBoe    G    A        0      0        2 
  18  chr18_28352841     ZGre    G    A        0      0        2 
  18  chr18_28352841     ZHar    G    A        1      2        2 
  18  chr18_28352841   Sample    G    A        0      0        2 
  18  chr18_28365059     AAsi    C    T        1      2        2 
  18  chr18_28365059     AKia    C    T        0      0        2 
  18  chr18_28365059     AOna    C    T        0      0        2 
  18  chr18_28365059     ASom    C    T        1      2        2 
  18  chr18_28365059     HCab    C    T        0      0        2 
  18  chr18_28365059     HPrz    C    T        0      0        2 
  18  chr18_28365059     ZBoe    C    T        0      0        2 
  18  chr18_28365059     ZGre    C    T        0      0        2 
  18  chr18_28365059     ZHar    C    T        0      0        2 
  18  chr18_28365059   Sample    C    T        0      0        2 
  18  chr18_28382632     AAsi    G    A        0      0        2 
  18  chr18_28382632     AKia    G    A        0      0        2 
  18  chr18_28382632     AOna    G    A        0      0        2 
  18  chr18_28382632     ASom    G    A        0      0        2 
  18  chr18_28382632     HCab    G    A        1      2        2 
  18  chr18_28382632     HPrz    G    A        1      2        2 
  18  chr18_28382632     ZBoe    G    A        0      0        2 
  18  chr18_28382632     ZGre    G    A        0      0        2 
  18  chr18_28382632     ZHar    G    A        0      0        2 
  18  chr18_28382632   Sample    G    A        1      2        2 
  18  chr18_28387785     AAsi    A    G        0      0        2 
  18  chr18_28387785     AKia    A    G      0.5      1        2 
  18  chr18_28387785     AOna    A    G        0      0        2 
  18  chr18_28387785     ASom    A    G        0      0        2 
  18  chr18_28387785     HCab    A    G        0      0        2 
  18  chr18_28387785     HPrz    A    G        0      0        2 
  18  chr18_28387785     ZBoe    A    G        0      0        2 
  18  chr18_28387785     ZGre    A    G        0      0        2 
  18  chr18_28387785     ZHar    A    G        0      0        2 
  18  chr18_28387785   Sample    A    G        0      0        2 
  18  chr18_28394978     AAsi    A    G        0      0        2 
  18  chr18_28394978     AKia    A    G        0      0        2 
  18  chr18_28394978     AOna    A    G        0      0        2 
  18  chr18_28394978     ASom    A    G        0      0        2 
  18  chr18_28394978     HCab    A    G        1      2        2 
  18  chr18_28394978     HPrz    A    G        1      2        2 
  18  chr18_28394978     ZBoe    A    G        0      0        2 
  18  chr18_28394978     ZGre    A    G        0      0        2 
  18  chr18_28394978     ZHar    A    G        0      0        2 
  18  chr18_28394978   Sample    A    G        1      2        2 
  18  chr18_28403120     AAsi    C    T        0      0        2 
  18  chr18_28403120     AKia    C    T        0      0        2 
  18  chr18_28403120     AOna    C    T        0      0        2 
  18  chr18_28403120     ASom    C    T        0      0        2 
  18  chr18_28403120     HCab    C    T        1      2        2 
  18  chr18_28403120     HPrz    C    T        1      2        2 
  18  chr18_28403120     ZBoe    C    T        0      0        2 
  18  chr18_28403120     ZGre    C    T        0      0        2 
  18  chr18_28403120     ZHar    C    T        0      0        2 
  18  chr18_28403120   Sample    C    T        1      2        2 
  18  chr18_28409514     AAsi    G    A        0      0        2 
  18  chr18_28409514     AKia    G    A        0      0        2 
  18  chr18_28409514     AOna    G    A        0      0        2 
  18  chr18_28409514     ASom    G    A        0      0        2 
  18  chr18_28409514     HCab    G    A        0      0        2 
  18  chr18_28409514     HPrz    G    A        0      0        2 
  18  chr18_28409514     ZBoe    G    A        0      0        2 
  18  chr18_28409514     ZGre    G    A        0      0        2 
  18  chr18_28409514     ZHar    G    A        1      2        2 
  18  chr18_28409514   Sample    G    A        0      0        2 
  18  chr18_28412867     AAsi    G    A        0      0        2 
  18  chr18_28412867     AKia    G    A        0      0        2 
  18  chr18_28412867     AOna    G    A        0      0        2 
  18  chr18_28412867     ASom    G    A        0      0        2 
  18  chr18_28412867     HCab    G    A        0      0        2 
  18  chr18_28412867     HPrz    G    A        0      0        2 
  18  chr18_28412867     ZBoe    G    A        1      2        2 
  18  chr18_28412867     ZGre    G    A        1      2        2 
  18  chr18_28412867     ZHar    G    A        1      2        2 
  18  chr18_28412867   Sample    G    A        0      0        2 
  18  chr18_28421181     AAsi    G    A        0      0        2 
  18  chr18_28421181     AKia    G    A        0      0        2 
  18  chr18_28421181     AOna    G    A        0      0        2 
  18  chr18_28421181     ASom    G    A        0      0        2 
  18  chr18_28421181     HCab    G    A        1      2        2 
  18  chr18_28421181     HPrz    G    A        1      2        2 
  18  chr18_28421181     ZBoe    G    A        0      0        2 
  18  chr18_28421181     ZGre    G    A        0      0        2 
  18  chr18_28421181     ZHar    G    A        0      0        2 
  18  chr18_28421181   Sample    G    A        1      2        2 
  18  chr18_28425677     AAsi    C    T      0.5      1        2 
  18  chr18_28425677     AKia    C    T        0      0        2 
  18  chr18_28425677     AOna    C    T        0      0        2 
  18  chr18_28425677     ASom    C    T      0.5      1        2 
  18  chr18_28425677     HCab    C    T        0      0        2 
  18  chr18_28425677     HPrz    C    T        0      0        2 
  18  chr18_28425677     ZBoe    C    T        0      0        2 
  18  chr18_28425677     ZGre    C    T        0      0        2 
  18  chr18_28425677     ZHar    C    T        0      0        2 
  18  chr18_28425677   Sample    C    T        0      0        2 
  18  chr18_28426972     AAsi    G    A        0      0        2 
  18  chr18_28426972     AKia    G    A      0.5      1        2 
  18  chr18_28426972     AOna    G    A        0      0        2 
  18  chr18_28426972     ASom    G    A        0      0        2 
  18  chr18_28426972     HCab    G    A        0      0        2 
  18  chr18_28426972     HPrz    G    A        0      0        2 
  18  chr18_28426972     ZBoe    G    A        0      0        2 
  18  chr18_28426972     ZGre    G    A        0      0        2 
  18  chr18_28426972     ZHar    G    A        0      0        2 
  18  chr18_28426972   Sample    G    A        0      0        2 
  18  chr18_28439196     AAsi    A    C        0      0        2 
  18  chr18_28439196     AKia    A    C        0      0        2 
  18  chr18_28439196     AOna    A    C        0      0        2 
  18  chr18_28439196     ASom    A    C        0      0        2 
  18  chr18_28439196     HCab    A    C        0      0        2 
  18  chr18_28439196     HPrz    A    C        0      0        2 
  18  chr18_28439196     ZBoe    A    C        0      0        2 
  18  chr18_28439196     ZGre    A    C        1      2        2 
  18  chr18_28439196     ZHar    A    C        0      0        2 
  18  chr18_28439196   Sample    A    C        0      0        2 
  18  chr18_28441021     AAsi    C    T        0      0        2 
  18  chr18_28441021     AKia    C    T        0      0        2 
  18  chr18_28441021     AOna    C    T        0      0        2 
  18  chr18_28441021     ASom    C    T        0      0        2 
  18  chr18_28441021     HCab    C    T        0      0        2 
  18  chr18_28441021     HPrz    C    T        0      0        2 
  18  chr18_28441021     ZBoe    C    T        0      0        2 
  18  chr18_28441021     ZGre    C    T        0      0        2 
  18  chr18_28441021     ZHar    C    T        1      2        2 
  18  chr18_28441021   Sample    C    T        0      0        2 
  18  chr18_28445732     AAsi    C    G        0      0        2 
  18  chr18_28445732     AKia    C    G        0      0        2 
  18  chr18_28445732     AOna    C    G      0.5      1        2 
  18  chr18_28445732     ASom    C    G        0      0        2 
  18  chr18_28445732     HCab    C    G        0      0        2 
  18  chr18_28445732     HPrz    C    G        0      0        2 
  18  chr18_28445732     ZBoe    C    G        0      0        2 
  18  chr18_28445732     ZGre    C    G        0      0        2 
  18  chr18_28445732     ZHar    C    G        0      0        2 
  18  chr18_28445732   Sample    C    G        0      0        2 
  18  chr18_28450404     AAsi    A    G        0      0        2 
  18  chr18_28450404     AKia    A    G        0      0        2 
  18  chr18_28450404     AOna    A    G        0      0        2 
  18  chr18_28450404     ASom    A    G        0      0        2 
  18  chr18_28450404     HCab    A    G        0      0        2 
  18  chr18_28450404     HPrz    A    G        0      0        2 
  18  chr18_28450404     ZBoe    A    G      0.5      1        2 
  18  chr18_28450404     ZGre    A    G        0      0        2 
  18  chr18_28450404     ZHar    A    G        0      0        2 
  18  chr18_28450404   Sample    A    G        0      0        2 
  18  chr18_28456356     AAsi    G    C        0      0        2 
  18  chr18_28456356     AKia    G    C        0      0        2 
  18  chr18_28456356     AOna    G    C        0      0        2 
  18  chr18_28456356     ASom    G    C        0      0        2 
  18  chr18_28456356     HCab    G    C        1      2        2 
  18  chr18_28456356     HPrz    G    C        1      2        2 
  18  chr18_28456356     ZBoe    G    C        0      0        2 
  18  chr18_28456356     ZGre    G    C        0      0        2 
  18  chr18_28456356     ZHar    G    C        0      0        2 
  18  chr18_28456356   Sample    G    C        1      2        2 
  18  chr18_28460834     AAsi    G    A        0      0        2 
  18  chr18_28460834     AKia    G    A        0      0        2 
  18  chr18_28460834     AOna    G    A        0      0        2 
  18  chr18_28460834     ASom    G    A        0      0        2 
  18  chr18_28460834     HCab    G    A        1      2        2 
  18  chr18_28460834     HPrz    G    A        1      2        2 
  18  chr18_28460834     ZBoe    G    A        0      0        2 
  18  chr18_28460834     ZGre    G    A        0      0        2 
  18  chr18_28460834     ZHar    G    A        0      0        2 
  18  chr18_28460834   Sample    G    A        1      2        2 
  18  chr18_28463422     AAsi    A    G        0      0        2 
  18  chr18_28463422     AKia    A    G        0      0        2 
  18  chr18_28463422     AOna    A    G        0      0        2 
  18  chr18_28463422     ASom    A    G        0      0        2 
  18  chr18_28463422     HCab    A    G        1      2        2 
  18  chr18_28463422     HPrz    A    G        1      2        2 
  18  chr18_28463422     ZBoe    A    G        0      0        2 
  18  chr18_28463422     ZGre    A    G        0      0        2 
  18  chr18_28463422     ZHar    A    G        0      0        2 
  18  chr18_28463422   Sample    A    G        1      2        2 
  18  chr18_28463844     AAsi    T    C        1      2        2 
  18  chr18_28463844     AKia    T    C        0      0        2 
  18  chr18_28463844     AOna    T    C        0      0        2 
  18  chr18_28463844     ASom    T    C        1      2        2 
  18  chr18_28463844     HCab    T    C        0      0        2 
  18  chr18_28463844     HPrz    T    C        0      0        2 
  18  chr18_28463844     ZBoe    T    C        0      0        2 
  18  chr18_28463844     ZGre    T    C        0      0        2 
  18  chr18_28463844     ZHar    T    C        0      0        2 
  18  chr18_28463844   Sample    T    C        0      0        2 
  18  chr18_28477468     AAsi    A    G        0      0        2 
  18  chr18_28477468     AKia    A    G        1      2        2 
  18  chr18_28477468     AOna    A    G        0      0        2 
  18  chr18_28477468     ASom    A    G        0      0        2 
  18  chr18_28477468     HCab    A    G        0      0        2 
  18  chr18_28477468     HPrz    A    G        0      0        2 
  18  chr18_28477468     ZBoe    A    G        0      0        2 
  18  chr18_28477468     ZGre    A    G        0      0        2 
  18  chr18_28477468     ZHar    A    G        0      0        2 
  18  chr18_28477468   Sample    A    G        0      0        2 
  18  chr18_28479816     AAsi    C    A        0      0        2 
  18  chr18_28479816     AKia    C    A        0      0        2 
  18  chr18_28479816     AOna    C    A        0      0        2 
  18  chr18_28479816     ASom    C    A        0      0        2 
  18  chr18_28479816     HCab    C    A        0      0        2 
  18  chr18_28479816     HPrz    C    A        0      0        2 
  18  chr18_28479816     ZBoe    C    A        1      2        2 
  18  chr18_28479816     ZGre    C    A        0      0        2 
  18  chr18_28479816     ZHar    C    A        0      0        2 
  18  chr18_28479816   Sample    C    A        0      0        2 
  18  chr18_28496019     AAsi    G    A        0      0        2 
  18  chr18_28496019     AKia    G    A        0      0        2 
  18  chr18_28496019     AOna    G    A      0.5      1        2 
  18  chr18_28496019     ASom    G    A        0      0        2 
  18  chr18_28496019     HCab    G    A        0      0        2 
  18  chr18_28496019     HPrz    G    A        0      0        2 
  18  chr18_28496019     ZBoe    G    A      0.5      1        2 
  18  chr18_28496019     ZGre    G    A        0      0        2 
  18  chr18_28496019     ZHar    G    A        0      0        2 
  18  chr18_28496019   Sample    G    A        0      0        2 
  18  chr18_28502999     AAsi    C    G        0      0        2 
  18  chr18_28502999     AKia    C    G        0      0        2 
  18  chr18_28502999     AOna    C    G        0      0        2 
  18  chr18_28502999     ASom    C    G        0      0        2 
  18  chr18_28502999     HCab    C    G        0      0        2 
  18  chr18_28502999     HPrz    C    G        0      0        2 
  18  chr18_28502999     ZBoe    C    G        1      2        2 
  18  chr18_28502999     ZGre    C    G        0      0        2 
  18  chr18_28502999     ZHar    C    G        0      0        2 
  18  chr18_28502999   Sample    C    G        0      0        2 
  18  chr18_28505766     AAsi    G    A        0      0        2 
  18  chr18_28505766     AKia    G    A        0      0        2 
  18  chr18_28505766     AOna    G    A        0      0        2 
  18  chr18_28505766     ASom    G    A        0      0        2 
  18  chr18_28505766     HCab    G    A        1      2        2 
  18  chr18_28505766     HPrz    G    A        1      2        2 
  18  chr18_28505766     ZBoe    G    A        0      0        2 
  18  chr18_28505766     ZGre    G    A        0      0        2 
  18  chr18_28505766     ZHar    G    A        0      0        2 
  18  chr18_28505766   Sample    G    A        1      2        2 
  18  chr18_28524528     AAsi    C    A        0      0        2 
  18  chr18_28524528     AKia    C    A        0      0        2 
  18  chr18_28524528     AOna    C    A        0      0        2 
  18  chr18_28524528     ASom    C    A        0      0        2 
  18  chr18_28524528     HCab    C    A        1      2        2 
  18  chr18_28524528     HPrz    C    A        1      2        2 
  18  chr18_28524528     ZBoe    C    A        0      0        2 
  18  chr18_28524528     ZGre    C    A        0      0        2 
  18  chr18_28524528     ZHar    C    A        0      0        2 
  18  chr18_28524528   Sample    C    A        1      2        2 
  18  chr18_28545173     AAsi    G    C        1      2        2 
  18  chr18_28545173     AKia    G    C        0      0        2 
  18  chr18_28545173     AOna    G    C        0      0        2 
  18  chr18_28545173     ASom    G    C      0.5      1        2 
  18  chr18_28545173     HCab    G    C        0      0        2 
  18  chr18_28545173     HPrz    G    C        0      0        2 
  18  chr18_28545173     ZBoe    G    C        0      0        2 
  18  chr18_28545173     ZGre    G    C        0      0        2 
  18  chr18_28545173     ZHar    G    C        0      0        2 
  18  chr18_28545173   Sample    G    C        0      0        2 
  18  chr18_28546998     AAsi    G    T        1      2        2 
  18  chr18_28546998     AKia    G    T        1      2        2 
  18  chr18_28546998     AOna    G    T        1      2        2 
  18  chr18_28546998     ASom    G    T        1      2        2 
  18  chr18_28546998     HCab    G    T        0      0        2 
  18  chr18_28546998     HPrz    G    T        0      0        2 
  18  chr18_28546998     ZBoe    G    T        0      0        2 
  18  chr18_28546998     ZGre    G    T        0      0        2 
  18  chr18_28546998     ZHar    G    T        0      0        2 
  18  chr18_28546998   Sample    G    T        0      0        2 
  18  chr18_28550713     AAsi    G    A        0      0        2 
  18  chr18_28550713     AKia    G    A        0      0        2 
  18  chr18_28550713     AOna    G    A        0      0        2 
  18  chr18_28550713     ASom    G    A        0      0        2 
  18  chr18_28550713     HCab    G    A        0      0        2 
  18  chr18_28550713     HPrz    G    A        0      0        2 
  18  chr18_28550713     ZBoe    G    A        0      0        2 
  18  chr18_28550713     ZGre    G    A      0.5      1        2 
  18  chr18_28550713     ZHar    G    A        0      0        2 
  18  chr18_28550713   Sample    G    A        0      0        2 
  18  chr18_28562363     AAsi    G    C        0      0        2 
  18  chr18_28562363     AKia    G    C        0      0        2 
  18  chr18_28562363     AOna    G    C        0      0        2 
  18  chr18_28562363     ASom    G    C        0      0        2 
  18  chr18_28562363     HCab    G    C        1      2        2 
  18  chr18_28562363     HPrz    G    C        1      2        2 
  18  chr18_28562363     ZBoe    G    C        0      0        2 
  18  chr18_28562363     ZGre    G    C        0      0        2 
  18  chr18_28562363     ZHar    G    C        0      0        2 
  18  chr18_28562363   Sample    G    C        1      2        2 
  18  chr18_28563020     AAsi    T    A        1      2        2 
  18  chr18_28563020     AKia    T    A        0      0        2 
  18  chr18_28563020     AOna    T    A        0      0        2 
  18  chr18_28563020     ASom    T    A        0      0        2 
  18  chr18_28563020     HCab    T    A        0      0        2 
  18  chr18_28563020     HPrz    T    A        0      0        2 
  18  chr18_28563020     ZBoe    T    A        0      0        2 
  18  chr18_28563020     ZGre    T    A        0      0        2 
  18  chr18_28563020     ZHar    T    A        0      0        2 
  18  chr18_28563020   Sample    T    A        0      0        2 
  18  chr18_28577188     AAsi    T    C        1      2        2 
  18  chr18_28577188     AKia    T    C        0      0        2 
  18  chr18_28577188     AOna    T    C        0      0        2 
  18  chr18_28577188     ASom    T    C        1      2        2 
  18  chr18_28577188     HCab    T    C        1      2        2 
  18  chr18_28577188     HPrz    T    C        1      2        2 
  18  chr18_28577188     ZBoe    T    C        0      0        2 
  18  chr18_28577188     ZGre    T    C        0      0        2 
  18  chr18_28577188     ZHar    T    C        0      0        2 
  18  chr18_28577188   Sample    T    C        1      2        2 
  18  chr18_28579017     AAsi    T    C        0      0        2 
  18  chr18_28579017     AKia    T    C        0      0        2 
  18  chr18_28579017     AOna    T    C        0      0        2 
  18  chr18_28579017     ASom    T    C        0      0        2 
  18  chr18_28579017     HCab    T    C        1      2        2 
  18  chr18_28579017     HPrz    T    C        1      2        2 
  18  chr18_28579017     ZBoe    T    C        0      0        2 
  18  chr18_28579017     ZGre    T    C        0      0        2 
  18  chr18_28579017     ZHar    T    C        0      0        2 
  18  chr18_28579017   Sample    T    C        1      2        2 
  18  chr18_28580556     AAsi    T    C        0      0        2 
  18  chr18_28580556     AKia    T    C        0      0        2 
  18  chr18_28580556     AOna    T    C        0      0        2 
  18  chr18_28580556     ASom    T    C        0      0        2 
  18  chr18_28580556     HCab    T    C        0      0        2 
  18  chr18_28580556     HPrz    T    C        0      0        2 
  18  chr18_28580556     ZBoe    T    C        0      0        2 
  18  chr18_28580556     ZGre    T    C        1      2        2 
  18  chr18_28580556     ZHar    T    C        0      0        2 
  18  chr18_28580556   Sample    T    C        0      0        2 
  18  chr18_28581375     AAsi    T    A        0      0        2 
  18  chr18_28581375     AKia    T    A        0      0        2 
  18  chr18_28581375     AOna    T    A        0      0        2 
  18  chr18_28581375     ASom    T    A        0      0        2 
  18  chr18_28581375     HCab    T    A        0      0        2 
  18  chr18_28581375     HPrz    T    A        0      0        2 
  18  chr18_28581375     ZBoe    T    A        0      0        2 
  18  chr18_28581375     ZGre    T    A        0      0        2 
  18  chr18_28581375     ZHar    T    A        1      2        2 
  18  chr18_28581375   Sample    T    A        0      0        2 
  18  chr18_28588563     AAsi    G    A        0      0        2 
  18  chr18_28588563     AKia    G    A        0      0        2 
  18  chr18_28588563     AOna    G    A        0      0        2 
  18  chr18_28588563     ASom    G    A        0      0        2 
  18  chr18_28588563     HCab    G    A        1      2        2 
  18  chr18_28588563     HPrz    G    A        1      2        2 
  18  chr18_28588563     ZBoe    G    A        0      0        2 
  18  chr18_28588563     ZGre    G    A        0      0        2 
  18  chr18_28588563     ZHar    G    A        0      0        2 
  18  chr18_28588563   Sample    G    A        1      2        2 
  18  chr18_28591378     AAsi    G    A        0      0        2 
  18  chr18_28591378     AKia    G    A        0      0        2 
  18  chr18_28591378     AOna    G    A        0      0        2 
  18  chr18_28591378     ASom    G    A        0      0        2 
  18  chr18_28591378     HCab    G    A        0      0        2 
  18  chr18_28591378     HPrz    G    A        0      0        2 
  18  chr18_28591378     ZBoe    G    A        1      2        2 
  18  chr18_28591378     ZGre    G    A        0      0        2 
  18  chr18_28591378     ZHar    G    A        0      0        2 
  18  chr18_28591378   Sample    G    A        0      0        2 
  18  chr18_28593948     AAsi    T    C        0      0        2 
  18  chr18_28593948     AKia    T    C        0      0        2 
  18  chr18_28593948     AOna    T    C        0      0        2 
  18  chr18_28593948     ASom    T    C        0      0        2 
  18  chr18_28593948     HCab    T    C        0      0        2 
  18  chr18_28593948     HPrz    T    C        0      0        2 
  18  chr18_28593948     ZBoe    T    C        0      0        2 
  18  chr18_28593948     ZGre    T    C        0      0        2 
  18  chr18_28593948     ZHar    T    C        1      2        2 
  18  chr18_28593948   Sample    T    C        0      0        2 
  18  chr18_28596119     AAsi    C    T        1      2        2 
  18  chr18_28596119     AKia    C    T        1      2        2 
  18  chr18_28596119     AOna    C    T        1      2        2 
  18  chr18_28596119     ASom    C    T        1      2        2 
  18  chr18_28596119     HCab    C    T        0      0        2 
  18  chr18_28596119     HPrz    C    T        0      0        2 
  18  chr18_28596119     ZBoe    C    T        0      0        2 
  18  chr18_28596119     ZGre    C    T        0      0        2 
  18  chr18_28596119     ZHar    C    T        0      0        2 
  18  chr18_28596119   Sample    C    T        0      0        2 
  18  chr18_28605470     AAsi    G    A        0      0        2 
  18  chr18_28605470     AKia    G    A        0      0        2 
  18  chr18_28605470     AOna    G    A        0      0        2 
  18  chr18_28605470     ASom    G    A        0      0        2 
  18  chr18_28605470     HCab    G    A        1      2        2 
  18  chr18_28605470     HPrz    G    A        0      0        2 
  18  chr18_28605470     ZBoe    G    A        0      0        2 
  18  chr18_28605470     ZGre    G    A        0      0        2 
  18  chr18_28605470     ZHar    G    A        1      2        2 
  18  chr18_28605470   Sample    G    A        1      2        2 
  18  chr18_28606379     AAsi    C    T        0      0        2 
  18  chr18_28606379     AKia    C    T        0      0        2 
  18  chr18_28606379     AOna    C    T        0      0        2 
  18  chr18_28606379     ASom    C    T        0      0        2 
  18  chr18_28606379     HCab    C    T        0      0        2 
  18  chr18_28606379     HPrz    C    T        0      0        2 
  18  chr18_28606379     ZBoe    C    T        0      0        2 
  18  chr18_28606379     ZGre    C    T      0.5      1        2 
  18  chr18_28606379     ZHar    C    T        0      0        2 
  18  chr18_28606379   Sample    C    T        0      0        2 
  18  chr18_28607532     AAsi    C    T        0      0        2 
  18  chr18_28607532     AKia    C    T        0      0        2 
  18  chr18_28607532     AOna    C    T        0      0        2 
  18  chr18_28607532     ASom    C    T        0      0        2 
  18  chr18_28607532     HCab    C    T        1      2        2 
  18  chr18_28607532     HPrz    C    T        1      2        2 
  18  chr18_28607532     ZBoe    C    T        0      0        2 
  18  chr18_28607532     ZGre    C    T        0      0        2 
  18  chr18_28607532     ZHar    C    T        0      0        2 
  18  chr18_28607532   Sample    C    T        1      2        2 
  18  chr18_28608961     AAsi    A    T        1      2        2 
  18  chr18_28608961     AKia    A    T        0      0        2 
  18  chr18_28608961     AOna    A    T        0      0        2 
  18  chr18_28608961     ASom    A    T        1      2        2 
  18  chr18_28608961     HCab    A    T        0      0        2 
  18  chr18_28608961     HPrz    A    T        0      0        2 
  18  chr18_28608961     ZBoe    A    T        0      0        2 
  18  chr18_28608961     ZGre    A    T        0      0        2 
  18  chr18_28608961     ZHar    A    T        0      0        2 
  18  chr18_28608961   Sample    A    T        0      0        2 
  18  chr18_28616051     AAsi    G    A        0      0        2 
  18  chr18_28616051     AKia    G    A        0      0        2 
  18  chr18_28616051     AOna    G    A        0      0        2 
  18  chr18_28616051     ASom    G    A        0      0        2 
  18  chr18_28616051     HCab    G    A        0      0        2 
  18  chr18_28616051     HPrz    G    A        0      0        2 
  18  chr18_28616051     ZBoe    G    A        1      2        2 
  18  chr18_28616051     ZGre    G    A        0      0        2 
  18  chr18_28616051     ZHar    G    A        0      0        2 
  18  chr18_28616051   Sample    G    A        0      0        2 
  18  chr18_28623289     AAsi    G    T        0      0        2 
  18  chr18_28623289     AKia    G    T        0      0        2 
  18  chr18_28623289     AOna    G    T        0      0        2 
  18  chr18_28623289     ASom    G    T        0      0        2 
  18  chr18_28623289     HCab    G    T        0      0        2 
  18  chr18_28623289     HPrz    G    T        1      2        2 
  18  chr18_28623289     ZBoe    G    T        0      0        2 
  18  chr18_28623289     ZGre    G    T        0      0        2 
  18  chr18_28623289     ZHar    G    T        0      0        2 
  18  chr18_28623289   Sample    G    T        0      0        2 
  18  chr18_28635361     AAsi    G    T        1      2        2 
```
