## Supplementary File 10. Zonkey (Schubert et al. 2017) report for donkey specimen Ancient10. for "No genetic evidence yet for hinnies at Mazongshan (400-160 BCE), northwestern China": incl_ts.frq.strat (part 223 of 312)

```
  18  chr18_28635361     AKia    G    T        0      0        2 
  18  chr18_28635361     AOna    G    T        0      0        2 
  18  chr18_28635361     ASom    G    T        1      2        2 
  18  chr18_28635361     HCab    G    T        0      0        2 
  18  chr18_28635361     HPrz    G    T        0      0        2 
  18  chr18_28635361     ZBoe    G    T        0      0        2 
  18  chr18_28635361     ZGre    G    T        0      0        2 
  18  chr18_28635361     ZHar    G    T        0      0        2 
  18  chr18_28635361   Sample    G    T        0      0        2 
  18  chr18_28642855     AAsi    A    G        0      0        2 
  18  chr18_28642855     AKia    A    G        0      0        2 
  18  chr18_28642855     AOna    A    G        0      0        2 
  18  chr18_28642855     ASom    A    G        0      0        2 
  18  chr18_28642855     HCab    A    G        0      0        2 
  18  chr18_28642855     HPrz    A    G        0      0        2 
  18  chr18_28642855     ZBoe    A    G        0      0        2 
  18  chr18_28642855     ZGre    A    G        0      0        2 
  18  chr18_28642855     ZHar    A    G        1      2        2 
  18  chr18_28642855   Sample    A    G        0      0        2 
  18  chr18_28645289     AAsi    G    A        0      0        2 
  18  chr18_28645289     AKia    G    A        0      0        2 
  18  chr18_28645289     AOna    G    A        0      0        2 
  18  chr18_28645289     ASom    G    A        0      0        2 
  18  chr18_28645289     HCab    G    A        0      0        2 
  18  chr18_28645289     HPrz    G    A        1      2        2 
  18  chr18_28645289     ZBoe    G    A        0      0        2 
  18  chr18_28645289     ZGre    G    A        0      0        2 
  18  chr18_28645289     ZHar    G    A        0      0        2 
  18  chr18_28645289   Sample    G    A        0      0        2 
  18  chr18_28646589     AAsi    G    C        0      0        2 
  18  chr18_28646589     AKia    G    C        0      0        2 
  18  chr18_28646589     AOna    G    C        0      0        2 
  18  chr18_28646589     ASom    G    C        0      0        2 
  18  chr18_28646589     HCab    G    C        0      0        2 
  18  chr18_28646589     HPrz    G    C        0      0        2 
  18  chr18_28646589     ZBoe    G    C        0      0        2 
  18  chr18_28646589     ZGre    G    C        1      2        2 
  18  chr18_28646589     ZHar    G    C        0      0        2 
  18  chr18_28646589   Sample    G    C        0      0        2 
  18  chr18_28647874     AAsi    A    G        0      0        2 
  18  chr18_28647874     AKia    A    G        0      0        2 
  18  chr18_28647874     AOna    A    G        0      0        2 
  18  chr18_28647874     ASom    A    G        0      0        2 
  18  chr18_28647874     HCab    A    G        0      0        2 
  18  chr18_28647874     HPrz    A    G        0      0        2 
  18  chr18_28647874     ZBoe    A    G        0      0        2 
  18  chr18_28647874     ZGre    A    G        1      2        2 
  18  chr18_28647874     ZHar    A    G        0      0        2 
  18  chr18_28647874   Sample    A    G        0      0        2 
  18  chr18_28650506     AAsi    A    G        0      0        2 
  18  chr18_28650506     AKia    A    G        0      0        2 
  18  chr18_28650506     AOna    A    G        0      0        2 
  18  chr18_28650506     ASom    A    G        0      0        2 
  18  chr18_28650506     HCab    A    G        1      2        2 
  18  chr18_28650506     HPrz    A    G        0      0        2 
  18  chr18_28650506     ZBoe    A    G        0      0        2 
  18  chr18_28650506     ZGre    A    G        0      0        2 
  18  chr18_28650506     ZHar    A    G        0      0        2 
  18  chr18_28650506   Sample    A    G        1      2        2 
  18  chr18_28659434     AAsi    T    G        0      0        2 
  18  chr18_28659434     AKia    T    G        1      2        2 
  18  chr18_28659434     AOna    T    G        0      0        2 
  18  chr18_28659434     ASom    T    G        0      0        2 
  18  chr18_28659434     HCab    T    G        0      0        2 
  18  chr18_28659434     HPrz    T    G        0      0        2 
  18  chr18_28659434     ZBoe    T    G        0      0        2 
  18  chr18_28659434     ZGre    T    G        0      0        2 
  18  chr18_28659434     ZHar    T    G        0      0        2 
  18  chr18_28659434   Sample    T    G        0      0        2 
  18  chr18_28660734     AAsi    A    G        0      0        2 
  18  chr18_28660734     AKia    A    G        0      0        2 
  18  chr18_28660734     AOna    A    G        0      0        2 
  18  chr18_28660734     ASom    A    G        0      0        2 
  18  chr18_28660734     HCab    A    G        0      0        2 
  18  chr18_28660734     HPrz    A    G        0      0        2 
  18  chr18_28660734     ZBoe    A    G        1      2        2 
  18  chr18_28660734     ZGre    A    G        1      2        2 
  18  chr18_28660734     ZHar    A    G        1      2        2 
  18  chr18_28660734   Sample    A    G        0      0        2 
  18  chr18_28660877     AAsi    C    G        0      0        2 
  18  chr18_28660877     AKia    C    G        0      0        2 
  18  chr18_28660877     AOna    C    G        0      0        2 
  18  chr18_28660877     ASom    C    G        0      0        2 
  18  chr18_28660877     HCab    C    G        1      2        2 
  18  chr18_28660877     HPrz    C    G        1      2        2 
  18  chr18_28660877     ZBoe    C    G        0      0        2 
  18  chr18_28660877     ZGre    C    G        0      0        2 
  18  chr18_28660877     ZHar    C    G        0      0        2 
  18  chr18_28660877   Sample    C    G        1      2        2 
  18  chr18_28664896     AAsi    A    T        0      0        2 
  18  chr18_28664896     AKia    A    T        0      0        2 
  18  chr18_28664896     AOna    A    T        0      0        2 
  18  chr18_28664896     ASom    A    T        0      0        2 
  18  chr18_28664896     HCab    A    T        0      0        2 
  18  chr18_28664896     HPrz    A    T        0      0        2 
  18  chr18_28664896     ZBoe    A    T        0      0        2 
  18  chr18_28664896     ZGre    A    T        0      0        2 
  18  chr18_28664896     ZHar    A    T        1      2        2 
  18  chr18_28664896   Sample    A    T        0      0        2 
  18  chr18_28668565     AAsi    C    T        0      0        2 
  18  chr18_28668565     AKia    C    T        0      0        2 
  18  chr18_28668565     AOna    C    T      0.5      1        2 
  18  chr18_28668565     ASom    C    T        0      0        2 
  18  chr18_28668565     HCab    C    T        0      0        2 
  18  chr18_28668565     HPrz    C    T        0      0        2 
  18  chr18_28668565     ZBoe    C    T        0      0        2 
  18  chr18_28668565     ZGre    C    T        0      0        2 
  18  chr18_28668565     ZHar    C    T        0      0        2 
  18  chr18_28668565   Sample    C    T        0      0        2 
  18  chr18_28688315     AAsi    G    A        0      0        2 
  18  chr18_28688315     AKia    G    A        0      0        2 
  18  chr18_28688315     AOna    G    A        0      0        2 
  18  chr18_28688315     ASom    G    A        0      0        2 
  18  chr18_28688315     HCab    G    A        1      2        2 
  18  chr18_28688315     HPrz    G    A        1      2        2 
  18  chr18_28688315     ZBoe    G    A        0      0        2 
  18  chr18_28688315     ZGre    G    A        0      0        2 
  18  chr18_28688315     ZHar    G    A        0      0        2 
  18  chr18_28688315   Sample    G    A        1      2        2 
  18  chr18_28688727     AAsi    T    C        0      0        2 
  18  chr18_28688727     AKia    T    C        0      0        2 
  18  chr18_28688727     AOna    T    C        0      0        2 
  18  chr18_28688727     ASom    T    C        0      0        2 
  18  chr18_28688727     HCab    T    C        0      0        2 
  18  chr18_28688727     HPrz    T    C        0      0        2 
  18  chr18_28688727     ZBoe    T    C        1      2        2 
  18  chr18_28688727     ZGre    T    C        0      0        2 
  18  chr18_28688727     ZHar    T    C        0      0        2 
  18  chr18_28688727   Sample    T    C        0      0        2 
  18  chr18_28689442     AAsi    T    C        0      0        2 
  18  chr18_28689442     AKia    T    C        0      0        2 
  18  chr18_28689442     AOna    T    C        0      0        2 
  18  chr18_28689442     ASom    T    C        0      0        2 
  18  chr18_28689442     HCab    T    C        0      0        2 
  18  chr18_28689442     HPrz    T    C        0      0        2 
  18  chr18_28689442     ZBoe    T    C      0.5      1        2 
  18  chr18_28689442     ZGre    T    C        0      0        2 
  18  chr18_28689442     ZHar    T    C        0      0        2 
  18  chr18_28689442   Sample    T    C        0      0        2 
  18  chr18_28691259     AAsi    T    C        0      0        2 
  18  chr18_28691259     AKia    T    C        0      0        2 
  18  chr18_28691259     AOna    T    C        0      0        2 
  18  chr18_28691259     ASom    T    C        0      0        2 
  18  chr18_28691259     HCab    T    C        0      0        2 
  18  chr18_28691259     HPrz    T    C        0      0        2 
  18  chr18_28691259     ZBoe    T    C        0      0        2 
  18  chr18_28691259     ZGre    T    C      0.5      1        2 
  18  chr18_28691259     ZHar    T    C        0      0        2 
  18  chr18_28691259   Sample    T    C        0      0        2 
  18  chr18_28691378     AAsi    C    T        0      0        2 
  18  chr18_28691378     AKia    C    T        0      0        2 
  18  chr18_28691378     AOna    C    T        0      0        2 
  18  chr18_28691378     ASom    C    T        0      0        2 
  18  chr18_28691378     HCab    C    T        1      2        2 
  18  chr18_28691378     HPrz    C    T        1      2        2 
  18  chr18_28691378     ZBoe    C    T        0      0        2 
  18  chr18_28691378     ZGre    C    T        0      0        2 
  18  chr18_28691378     ZHar    C    T        0      0        2 
  18  chr18_28691378   Sample    C    T        1      2        2 
  18  chr18_28691519     AAsi    T    C        0      0        2 
  18  chr18_28691519     AKia    T    C        1      2        2 
  18  chr18_28691519     AOna    T    C        0      0        2 
  18  chr18_28691519     ASom    T    C        0      0        2 
  18  chr18_28691519     HCab    T    C        0      0        2 
  18  chr18_28691519     HPrz    T    C        0      0        2 
  18  chr18_28691519     ZBoe    T    C        0      0        2 
  18  chr18_28691519     ZGre    T    C        0      0        2 
  18  chr18_28691519     ZHar    T    C        0      0        2 
  18  chr18_28691519   Sample    T    C        0      0        2 
  18  chr18_28705918     AAsi    G    A        0      0        2 
  18  chr18_28705918     AKia    G    A        0      0        2 
  18  chr18_28705918     AOna    G    A        0      0        2 
  18  chr18_28705918     ASom    G    A        0      0        2 
  18  chr18_28705918     HCab    G    A        1      2        2 
  18  chr18_28705918     HPrz    G    A        1      2        2 
  18  chr18_28705918     ZBoe    G    A        0      0        2 
  18  chr18_28705918     ZGre    G    A        0      0        2 
  18  chr18_28705918     ZHar    G    A        0      0        2 
  18  chr18_28705918   Sample    G    A        1      2        2 
  18  chr18_28706247     AAsi    G    A        0      0        2 
  18  chr18_28706247     AKia    G    A        0      0        2 
  18  chr18_28706247     AOna    G    A        0      0        2 
  18  chr18_28706247     ASom    G    A        0      0        2 
  18  chr18_28706247     HCab    G    A        0      0        2 
  18  chr18_28706247     HPrz    G    A        0      0        2 
  18  chr18_28706247     ZBoe    G    A        1      2        2 
  18  chr18_28706247     ZGre    G    A        1      2        2 
  18  chr18_28706247     ZHar    G    A        1      2        2 
  18  chr18_28706247   Sample    G    A        0      0        2 
  18  chr18_28716977     AAsi    G    A        0      0        2 
  18  chr18_28716977     AKia    G    A        0      0        2 
  18  chr18_28716977     AOna    G    A        0      0        2 
  18  chr18_28716977     ASom    G    A        0      0        2 
  18  chr18_28716977     HCab    G    A      0.5      1        2 
  18  chr18_28716977     HPrz    G    A        0      0        2 
  18  chr18_28716977     ZBoe    G    A        0      0        2 
  18  chr18_28716977     ZGre    G    A        0      0        2 
  18  chr18_28716977     ZHar    G    A        0      0        2 
  18  chr18_28716977   Sample    G    A        0      0        2 
  18  chr18_28718723     AAsi    C    G        0      0        2 
  18  chr18_28718723     AKia    C    G        0      0        2 
  18  chr18_28718723     AOna    C    G        0      0        2 
  18  chr18_28718723     ASom    C    G        0      0        2 
  18  chr18_28718723     HCab    C    G        0      0        2 
  18  chr18_28718723     HPrz    C    G        0      0        2 
  18  chr18_28718723     ZBoe    C    G      0.5      1        2 
  18  chr18_28718723     ZGre    C    G        0      0        2 
  18  chr18_28718723     ZHar    C    G        0      0        2 
  18  chr18_28718723   Sample    C    G        0      0        2 
  18  chr18_28722351     AAsi    C    T        0      0        2 
  18  chr18_28722351     AKia    C    T        0      0        2 
  18  chr18_28722351     AOna    C    T        0      0        2 
  18  chr18_28722351     ASom    C    T        0      0        2 
  18  chr18_28722351     HCab    C    T        1      2        2 
  18  chr18_28722351     HPrz    C    T        1      2        2 
  18  chr18_28722351     ZBoe    C    T        0      0        2 
  18  chr18_28722351     ZGre    C    T        0      0        2 
  18  chr18_28722351     ZHar    C    T        0      0        2 
  18  chr18_28722351   Sample    C    T        1      2        2 
  18  chr18_28724975     AAsi    C    T        0      0        2 
  18  chr18_28724975     AKia    C    T        0      0        2 
  18  chr18_28724975     AOna    C    T        0      0        2 
  18  chr18_28724975     ASom    C    T        0      0        2 
  18  chr18_28724975     HCab    C    T        1      2        2 
  18  chr18_28724975     HPrz    C    T        1      2        2 
  18  chr18_28724975     ZBoe    C    T        0      0        2 
  18  chr18_28724975     ZGre    C    T        0      0        2 
  18  chr18_28724975     ZHar    C    T        0      0        2 
  18  chr18_28724975   Sample    C    T        1      2        2 
  18  chr18_28728950     AAsi    G    A        1      2        2 
  18  chr18_28728950     AKia    G    A        0      0        2 
  18  chr18_28728950     AOna    G    A        0      0        2 
  18  chr18_28728950     ASom    G    A        1      2        2 
  18  chr18_28728950     HCab    G    A        0      0        2 
  18  chr18_28728950     HPrz    G    A        0      0        2 
  18  chr18_28728950     ZBoe    G    A        0      0        2 
  18  chr18_28728950     ZGre    G    A        0      0        2 
  18  chr18_28728950     ZHar    G    A        0      0        2 
  18  chr18_28728950   Sample    G    A        0      0        2 
  18  chr18_28734631     AAsi    C    G        0      0        2 
  18  chr18_28734631     AKia    C    G        0      0        2 
  18  chr18_28734631     AOna    C    G        0      0        2 
  18  chr18_28734631     ASom    C    G        0      0        2 
  18  chr18_28734631     HCab    C    G        1      2        2 
  18  chr18_28734631     HPrz    C    G        1      2        2 
  18  chr18_28734631     ZBoe    C    G        0      0        2 
  18  chr18_28734631     ZGre    C    G        0      0        2 
  18  chr18_28734631     ZHar    C    G        0      0        2 
  18  chr18_28734631   Sample    C    G        1      2        2 
  18  chr18_28741182     AAsi    C    T        0      0        2 
  18  chr18_28741182     AKia    C    T        0      0        2 
  18  chr18_28741182     AOna    C    T        0      0        2 
  18  chr18_28741182     ASom    C    T        0      0        2 
  18  chr18_28741182     HCab    C    T        1      2        2 
  18  chr18_28741182     HPrz    C    T        1      2        2 
  18  chr18_28741182     ZBoe    C    T        0      0        2 
  18  chr18_28741182     ZGre    C    T        0      0        2 
  18  chr18_28741182     ZHar    C    T        0      0        2 
  18  chr18_28741182   Sample    C    T        1      2        2 
  18  chr18_28743800     AAsi    G    T        0      0        2 
  18  chr18_28743800     AKia    G    T        0      0        2 
  18  chr18_28743800     AOna    G    T        0      0        2 
  18  chr18_28743800     ASom    G    T        0      0        2 
  18  chr18_28743800     HCab    G    T      0.5      1        2 
  18  chr18_28743800     HPrz    G    T        1      2        2 
  18  chr18_28743800     ZBoe    G    T        0      0        2 
  18  chr18_28743800     ZGre    G    T        0      0        2 
  18  chr18_28743800     ZHar    G    T        0      0        2 
  18  chr18_28743800   Sample    G    T        1      2        2 
  18  chr18_28747141     AAsi    T    G        0      0        2 
  18  chr18_28747141     AKia    T    G        0      0        2 
  18  chr18_28747141     AOna    T    G        0      0        2 
  18  chr18_28747141     ASom    T    G        0      0        2 
  18  chr18_28747141     HCab    T    G        1      2        2 
  18  chr18_28747141     HPrz    T    G        1      2        2 
  18  chr18_28747141     ZBoe    T    G        0      0        2 
  18  chr18_28747141     ZGre    T    G        0      0        2 
  18  chr18_28747141     ZHar    T    G        0      0        2 
  18  chr18_28747141   Sample    T    G        1      2        2 
  18  chr18_28755343     AAsi    C    T        0      0        2 
  18  chr18_28755343     AKia    C    T        0      0        2 
  18  chr18_28755343     AOna    C    T        0      0        2 
  18  chr18_28755343     ASom    C    T        0      0        2 
  18  chr18_28755343     HCab    C    T        1      2        2 
  18  chr18_28755343     HPrz    C    T        1      2        2 
  18  chr18_28755343     ZBoe    C    T        0      0        2 
  18  chr18_28755343     ZGre    C    T        0      0        2 
  18  chr18_28755343     ZHar    C    T        0      0        2 
  18  chr18_28755343   Sample    C    T        1      2        2 
  18  chr18_28761781     AAsi    A    G        0      0        2 
  18  chr18_28761781     AKia    A    G        0      0        2 
  18  chr18_28761781     AOna    A    G        0      0        2 
  18  chr18_28761781     ASom    A    G        0      0        2 
  18  chr18_28761781     HCab    A    G        0      0        2 
  18  chr18_28761781     HPrz    A    G        0      0        2 
  18  chr18_28761781     ZBoe    A    G        1      2        2 
  18  chr18_28761781     ZGre    A    G        0      0        2 
  18  chr18_28761781     ZHar    A    G        0      0        2 
  18  chr18_28761781   Sample    A    G        0      0        2 
  18  chr18_28762751     AAsi    A    G        0      0        2 
  18  chr18_28762751     AKia    A    G        0      0        2 
  18  chr18_28762751     AOna    A    G      0.5      1        2 
  18  chr18_28762751     ASom    A    G        0      0        2 
  18  chr18_28762751     HCab    A    G        0      0        2 
  18  chr18_28762751     HPrz    A    G        0      0        2 
  18  chr18_28762751     ZBoe    A    G        0      0        2 
  18  chr18_28762751     ZGre    A    G        0      0        2 
  18  chr18_28762751     ZHar    A    G        0      0        2 
  18  chr18_28762751   Sample    A    G        0      0        2 
  18  chr18_28767786     AAsi    A    C        0      0        2 
  18  chr18_28767786     AKia    A    C        0      0        2 
  18  chr18_28767786     AOna    A    C      0.5      1        2 
  18  chr18_28767786     ASom    A    C        0      0        2 
  18  chr18_28767786     HCab    A    C        0      0        2 
  18  chr18_28767786     HPrz    A    C        0      0        2 
  18  chr18_28767786     ZBoe    A    C        0      0        2 
  18  chr18_28767786     ZGre    A    C        0      0        2 
  18  chr18_28767786     ZHar    A    C        0      0        2 
  18  chr18_28767786   Sample    A    C        0      0        2 
  18  chr18_28779590     AAsi    T    A        0      0        2 
  18  chr18_28779590     AKia    T    A        0      0        2 
  18  chr18_28779590     AOna    T    A        0      0        2 
  18  chr18_28779590     ASom    T    A        0      0        2 
  18  chr18_28779590     HCab    T    A        0      0        2 
  18  chr18_28779590     HPrz    T    A        1      2        2 
  18  chr18_28779590     ZBoe    T    A        0      0        2 
  18  chr18_28779590     ZGre    T    A        0      0        2 
  18  chr18_28779590     ZHar    T    A        0      0        2 
  18  chr18_28779590   Sample    T    A        0      0        2 
  18  chr18_28785251     AAsi    A    G        0      0        2 
  18  chr18_28785251     AKia    A    G        0      0        2 
  18  chr18_28785251     AOna    A    G        0      0        2 
  18  chr18_28785251     ASom    A    G        0      0        2 
  18  chr18_28785251     HCab    A    G      0.5      1        2 
  18  chr18_28785251     HPrz    A    G        0      0        2 
  18  chr18_28785251     ZBoe    A    G        0      0        2 
  18  chr18_28785251     ZGre    A    G        0      0        2 
  18  chr18_28785251     ZHar    A    G        0      0        2 
  18  chr18_28785251   Sample    A    G        0      0        2 
  18  chr18_28785483     AAsi    G    A        0      0        2 
  18  chr18_28785483     AKia    G    A        0      0        2 
  18  chr18_28785483     AOna    G    A        0      0        2 
  18  chr18_28785483     ASom    G    A        0      0        2 
  18  chr18_28785483     HCab    G    A        0      0        2 
  18  chr18_28785483     HPrz    G    A        0      0        2 
  18  chr18_28785483     ZBoe    G    A        0      0        2 
  18  chr18_28785483     ZGre    G    A      0.5      1        2 
  18  chr18_28785483     ZHar    G    A        0      0        2 
  18  chr18_28785483   Sample    G    A        0      0        2 
  18  chr18_28793128     AAsi    G    A        0      0        2 
  18  chr18_28793128     AKia    G    A        0      0        2 
  18  chr18_28793128     AOna    G    A        0      0        2 
  18  chr18_28793128     ASom    G    A        0      0        2 
  18  chr18_28793128     HCab    G    A        0      0        2 
  18  chr18_28793128     HPrz    G    A        0      0        2 
  18  chr18_28793128     ZBoe    G    A        0      0        2 
  18  chr18_28793128     ZGre    G    A        0      0        2 
  18  chr18_28793128     ZHar    G    A        1      2        2 
  18  chr18_28793128   Sample    G    A        0      0        2 
  18  chr18_28794015     AAsi    A    G        1      2        2 
  18  chr18_28794015     AKia    A    G        0      0        2 
  18  chr18_28794015     AOna    A    G        0      0        2 
  18  chr18_28794015     ASom    A    G      0.5      1        2 
  18  chr18_28794015     HCab    A    G        0      0        2 
  18  chr18_28794015     HPrz    A    G        0      0        2 
  18  chr18_28794015     ZBoe    A    G        0      0        2 
  18  chr18_28794015     ZGre    A    G        0      0        2 
  18  chr18_28794015     ZHar    A    G        0      0        2 
  18  chr18_28794015   Sample    A    G        0      0        2 
  18  chr18_28828368     AAsi    C    T        0      0        2 
  18  chr18_28828368     AKia    C    T        0      0        2 
  18  chr18_28828368     AOna    C    T      0.5      1        2 
  18  chr18_28828368     ASom    C    T        0      0        2 
  18  chr18_28828368     HCab    C    T        0      0        2 
  18  chr18_28828368     HPrz    C    T        0      0        2 
  18  chr18_28828368     ZBoe    C    T        0      0        2 
  18  chr18_28828368     ZGre    C    T        0      0        2 
  18  chr18_28828368     ZHar    C    T        0      0        2 
  18  chr18_28828368   Sample    C    T        0      0        2 
  18  chr18_28831597     AAsi    C    A        0      0        2 
  18  chr18_28831597     AKia    C    A      0.5      1        2 
  18  chr18_28831597     AOna    C    A      0.5      1        2 
  18  chr18_28831597     ASom    C    A        0      0        2 
  18  chr18_28831597     HCab    C    A        0      0        2 
  18  chr18_28831597     HPrz    C    A        0      0        2 
  18  chr18_28831597     ZBoe    C    A        0      0        2 
  18  chr18_28831597     ZGre    C    A        0      0        2 
  18  chr18_28831597     ZHar    C    A        0      0        2 
  18  chr18_28831597   Sample    C    A        0      0        2 
  18  chr18_28839078     AAsi    C    G        0      0        2 
  18  chr18_28839078     AKia    C    G        0      0        2 
  18  chr18_28839078     AOna    C    G        0      0        2 
  18  chr18_28839078     ASom    C    G        0      0        2 
  18  chr18_28839078     HCab    C    G        1      2        2 
  18  chr18_28839078     HPrz    C    G        1      2        2 
  18  chr18_28839078     ZBoe    C    G        0      0        2 
  18  chr18_28839078     ZGre    C    G        0      0        2 
  18  chr18_28839078     ZHar    C    G        0      0        2 
  18  chr18_28839078   Sample    C    G        1      2        2 
  18  chr18_28841173     AAsi    G    A        0      0        2 
  18  chr18_28841173     AKia    G    A        0      0        2 
  18  chr18_28841173     AOna    G    A        0      0        2 
  18  chr18_28841173     ASom    G    A        0      0        2 
  18  chr18_28841173     HCab    G    A        1      2        2 
  18  chr18_28841173     HPrz    G    A        1      2        2 
  18  chr18_28841173     ZBoe    G    A        0      0        2 
  18  chr18_28841173     ZGre    G    A        0      0        2 
  18  chr18_28841173     ZHar    G    A        0      0        2 
  18  chr18_28841173   Sample    G    A        1      2        2 
  18  chr18_28848167     AAsi    T    C        0      0        2 
  18  chr18_28848167     AKia    T    C        0      0        2 
  18  chr18_28848167     AOna    T    C        0      0        2 
  18  chr18_28848167     ASom    T    C        0      0        2 
  18  chr18_28848167     HCab    T    C        1      2        2 
  18  chr18_28848167     HPrz    T    C        1      2        2 
  18  chr18_28848167     ZBoe    T    C        0      0        2 
  18  chr18_28848167     ZGre    T    C        0      0        2 
  18  chr18_28848167     ZHar    T    C        0      0        2 
  18  chr18_28848167   Sample    T    C        1      2        2 
  18  chr18_28855294     AAsi    T    C        0      0        2 
  18  chr18_28855294     AKia    T    C        0      0        2 
  18  chr18_28855294     AOna    T    C      0.5      1        2 
  18  chr18_28855294     ASom    T    C        0      0        2 
  18  chr18_28855294     HCab    T    C        0      0        2 
  18  chr18_28855294     HPrz    T    C        0      0        2 
  18  chr18_28855294     ZBoe    T    C        0      0        2 
  18  chr18_28855294     ZGre    T    C        0      0        2 
  18  chr18_28855294     ZHar    T    C        0      0        2 
  18  chr18_28855294   Sample    T    C        0      0        2 
  18  chr18_28855716     AAsi    C    T        0      0        2 
  18  chr18_28855716     AKia    C    T        0      0        2 
  18  chr18_28855716     AOna    C    T        0      0        2 
  18  chr18_28855716     ASom    C    T        0      0        2 
  18  chr18_28855716     HCab    C    T        0      0        2 
  18  chr18_28855716     HPrz    C    T        0      0        2 
  18  chr18_28855716     ZBoe    C    T        0      0        2 
  18  chr18_28855716     ZGre    C    T        0      0        2 
  18  chr18_28855716     ZHar    C    T        1      2        2 
  18  chr18_28855716   Sample    C    T        0      0        2 
  18  chr18_28857753     AAsi    A    G        0      0        2 
  18  chr18_28857753     AKia    A    G        0      0        2 
  18  chr18_28857753     AOna    A    G        0      0        2 
  18  chr18_28857753     ASom    A    G        0      0        2 
  18  chr18_28857753     HCab    A    G        0      0        2 
  18  chr18_28857753     HPrz    A    G        0      0        2 
  18  chr18_28857753     ZBoe    A    G        0      0        2 
  18  chr18_28857753     ZGre    A    G      0.5      1        2 
  18  chr18_28857753     ZHar    A    G        0      0        2 
  18  chr18_28857753   Sample    A    G        0      0        2 
  18  chr18_28858890     AAsi    A    G        0      0        2 
  18  chr18_28858890     AKia    A    G        0      0        2 
  18  chr18_28858890     AOna    A    G      0.5      1        2 
  18  chr18_28858890     ASom    A    G        0      0        2 
  18  chr18_28858890     HCab    A    G        0      0        2 
  18  chr18_28858890     HPrz    A    G        0      0        2 
  18  chr18_28858890     ZBoe    A    G        0      0        2 
  18  chr18_28858890     ZGre    A    G        0      0        2 
  18  chr18_28858890     ZHar    A    G        0      0        2 
  18  chr18_28858890   Sample    A    G        0      0        2 
  18  chr18_28859463     AAsi    G    C        0      0        2 
  18  chr18_28859463     AKia    G    C      0.5      1        2 
  18  chr18_28859463     AOna    G    C        0      0        2 
  18  chr18_28859463     ASom    G    C        0      0        2 
  18  chr18_28859463     HCab    G    C        0      0        2 
  18  chr18_28859463     HPrz    G    C        0      0        2 
  18  chr18_28859463     ZBoe    G    C        0      0        2 
  18  chr18_28859463     ZGre    G    C        0      0        2 
  18  chr18_28859463     ZHar    G    C        0      0        2 
  18  chr18_28859463   Sample    G    C        0      0        2 
  18  chr18_28879010     AAsi    A    G        0      0        2 
  18  chr18_28879010     AKia    A    G        0      0        2 
  18  chr18_28879010     AOna    A    G        0      0        2 
  18  chr18_28879010     ASom    A    G      0.5      1        2 
  18  chr18_28879010     HCab    A    G        0      0        2 
  18  chr18_28879010     HPrz    A    G        0      0        2 
  18  chr18_28879010     ZBoe    A    G        0      0        2 
  18  chr18_28879010     ZGre    A    G        0      0        2 
  18  chr18_28879010     ZHar    A    G        0      0        2 
  18  chr18_28879010   Sample    A    G        0      0        2 
  18  chr18_28879435     AAsi    C    A        0      0        2 
  18  chr18_28879435     AKia    C    A        0      0        2 
  18  chr18_28879435     AOna    C    A        0      0        2 
  18  chr18_28879435     ASom    C    A        0      0        2 
  18  chr18_28879435     HCab    C    A        1      2        2 
  18  chr18_28879435     HPrz    C    A        1      2        2 
  18  chr18_28879435     ZBoe    C    A        0      0        2 
  18  chr18_28879435     ZGre    C    A        0      0        2 
  18  chr18_28879435     ZHar    C    A        0      0        2 
  18  chr18_28879435   Sample    C    A        1      2        2 
  18  chr18_28880978     AAsi    C    T        0      0        2 
  18  chr18_28880978     AKia    C    T        0      0        2 
  18  chr18_28880978     AOna    C    T      0.5      1        2 
  18  chr18_28880978     ASom    C    T        0      0        2 
  18  chr18_28880978     HCab    C    T        0      0        2 
  18  chr18_28880978     HPrz    C    T        0      0        2 
  18  chr18_28880978     ZBoe    C    T        0      0        2 
  18  chr18_28880978     ZGre    C    T        0      0        2 
  18  chr18_28880978     ZHar    C    T        0      0        2 
  18  chr18_28880978   Sample    C    T        0      0        2 
  18  chr18_28885135     AAsi    T    C        1      2        2 
  18  chr18_28885135     AKia    T    C        0      0        2 
  18  chr18_28885135     AOna    T    C        0      0        2 
  18  chr18_28885135     ASom    T    C        1      2        2 
  18  chr18_28885135     HCab    T    C        0      0        2 
  18  chr18_28885135     HPrz    T    C        0      0        2 
  18  chr18_28885135     ZBoe    T    C        0      0        2 
  18  chr18_28885135     ZGre    T    C        0      0        2 
  18  chr18_28885135     ZHar    T    C        0      0        2 
  18  chr18_28885135   Sample    T    C        0      0        2 
  18  chr18_28888718     AAsi    C    T      0.5      1        2 
  18  chr18_28888718     AKia    C    T        0      0        2 
  18  chr18_28888718     AOna    C    T        0      0        2 
  18  chr18_28888718     ASom    C    T        1      2        2 
  18  chr18_28888718     HCab    C    T        0      0        2 
  18  chr18_28888718     HPrz    C    T        0      0        2 
  18  chr18_28888718     ZBoe    C    T        0      0        2 
  18  chr18_28888718     ZGre    C    T        0      0        2 
  18  chr18_28888718     ZHar    C    T        0      0        2 
  18  chr18_28888718   Sample    C    T        0      0        2 
  18  chr18_28889986     AAsi    T    C        0      0        2 
  18  chr18_28889986     AKia    T    C        0      0        2 
  18  chr18_28889986     AOna    T    C        0      0        2 
  18  chr18_28889986     ASom    T    C        0      0        2 
  18  chr18_28889986     HCab    T    C        0      0        2 
  18  chr18_28889986     HPrz    T    C        0      0        2 
  18  chr18_28889986     ZBoe    T    C      0.5      1        2 
  18  chr18_28889986     ZGre    T    C        0      0        2 
  18  chr18_28889986     ZHar    T    C        0      0        2 
  18  chr18_28889986   Sample    T    C        0      0        2 
  18  chr18_28892635     AAsi    T    G        0      0        2 
  18  chr18_28892635     AKia    T    G        0      0        2 
  18  chr18_28892635     AOna    T    G        0      0        2 
  18  chr18_28892635     ASom    T    G        0      0        2 
  18  chr18_28892635     HCab    T    G        0      0        2 
  18  chr18_28892635     HPrz    T    G        0      0        2 
  18  chr18_28892635     ZBoe    T    G      0.5      1        2 
  18  chr18_28892635     ZGre    T    G        0      0        2 
  18  chr18_28892635     ZHar    T    G        0      0        2 
  18  chr18_28892635   Sample    T    G        0      0        2 
  18  chr18_28909341     AAsi    T    C        1      2        2 
  18  chr18_28909341     AKia    T    C        1      2        2 
  18  chr18_28909341     AOna    T    C        1      2        2 
  18  chr18_28909341     ASom    T    C        1      2        2 
  18  chr18_28909341     HCab    T    C        0      0        2 
  18  chr18_28909341     HPrz    T    C        0      0        2 
  18  chr18_28909341     ZBoe    T    C        0      0        2 
  18  chr18_28909341     ZGre    T    C        0      0        2 
  18  chr18_28909341     ZHar    T    C        0      0        2 
  18  chr18_28909341   Sample    T    C        0      0        2 
  18  chr18_28910463     AAsi    G    A        0      0        2 
  18  chr18_28910463     AKia    G    A        0      0        2 
  18  chr18_28910463     AOna    G    A        0      0        2 
  18  chr18_28910463     ASom    G    A        0      0        2 
  18  chr18_28910463     HCab    G    A        0      0        2 
  18  chr18_28910463     HPrz    G    A        0      0        2 
  18  chr18_28910463     ZBoe    G    A        1      2        2 
  18  chr18_28910463     ZGre    G    A        1      2        2 
  18  chr18_28910463     ZHar    G    A        1      2        2 
  18  chr18_28910463   Sample    G    A        0      0        2 
  18  chr18_28925509     AAsi    T    C        0      0        2 
  18  chr18_28925509     AKia    T    C        0      0        2 
  18  chr18_28925509     AOna    T    C        1      2        2 
  18  chr18_28925509     ASom    T    C        0      0        2 
  18  chr18_28925509     HCab    T    C        0      0        2 
  18  chr18_28925509     HPrz    T    C        0      0        2 
  18  chr18_28925509     ZBoe    T    C        0      0        2 
  18  chr18_28925509     ZGre    T    C        0      0        2 
  18  chr18_28925509     ZHar    T    C        0      0        2 
  18  chr18_28925509   Sample    T    C        0      0        2 
  18  chr18_28930929     AAsi    T    C        0      0        2 
  18  chr18_28930929     AKia    T    C        0      0        2 
  18  chr18_28930929     AOna    T    C        0      0        2 
  18  chr18_28930929     ASom    T    C        0      0        2 
  18  chr18_28930929     HCab    T    C      0.5      1        2 
  18  chr18_28930929     HPrz    T    C        0      0        2 
  18  chr18_28930929     ZBoe    T    C        0      0        2 
  18  chr18_28930929     ZGre    T    C        0      0        2 
  18  chr18_28930929     ZHar    T    C        0      0        2 
  18  chr18_28930929   Sample    T    C        0      0        2 
  18  chr18_28938406     AAsi    C    G        0      0        2 
  18  chr18_28938406     AKia    C    G        0      0        2 
  18  chr18_28938406     AOna    C    G      0.5      1        2 
  18  chr18_28938406     ASom    C    G        0      0        2 
  18  chr18_28938406     HCab    C    G        0      0        2 
  18  chr18_28938406     HPrz    C    G        0      0        2 
  18  chr18_28938406     ZBoe    C    G        0      0        2 
  18  chr18_28938406     ZGre    C    G        0      0        2 
  18  chr18_28938406     ZHar    C    G        0      0        2 
  18  chr18_28938406   Sample    C    G        0      0        2 
  18  chr18_28942668     AAsi    G    A        0      0        2 
  18  chr18_28942668     AKia    G    A        0      0        2 
  18  chr18_28942668     AOna    G    A        0      0        2 
  18  chr18_28942668     ASom    G    A      0.5      1        2 
  18  chr18_28942668     HCab    G    A        0      0        2 
  18  chr18_28942668     HPrz    G    A        0      0        2 
  18  chr18_28942668     ZBoe    G    A        0      0        2 
  18  chr18_28942668     ZGre    G    A        0      0        2 
  18  chr18_28942668     ZHar    G    A        0      0        2 
  18  chr18_28942668   Sample    G    A        0      0        2 
  18  chr18_28944055     AAsi    C    T        0      0        2 
  18  chr18_28944055     AKia    C    T      0.5      1        2 
  18  chr18_28944055     AOna    C    T        0      0        2 
  18  chr18_28944055     ASom    C    T        0      0        2 
  18  chr18_28944055     HCab    C    T        0      0        2 
  18  chr18_28944055     HPrz    C    T        0      0        2 
  18  chr18_28944055     ZBoe    C    T        0      0        2 
  18  chr18_28944055     ZGre    C    T        0      0        2 
  18  chr18_28944055     ZHar    C    T        0      0        2 
  18  chr18_28944055   Sample    C    T        0      0        2 
  18  chr18_28945311     AAsi    A    G        0      0        2 
  18  chr18_28945311     AKia    A    G        0      0        2 
  18  chr18_28945311     AOna    A    G      0.5      1        2 
  18  chr18_28945311     ASom    A    G        0      0        2 
  18  chr18_28945311     HCab    A    G        0      0        2 
  18  chr18_28945311     HPrz    A    G        0      0        2 
  18  chr18_28945311     ZBoe    A    G        0      0        2 
  18  chr18_28945311     ZGre    A    G        0      0        2 
  18  chr18_28945311     ZHar    A    G        0      0        2 
  18  chr18_28945311   Sample    A    G        0      0        2 
  18  chr18_28952102     AAsi    C    G        0      0        2 
  18  chr18_28952102     AKia    C    G        0      0        2 
  18  chr18_28952102     AOna    C    G        0      0        2 
  18  chr18_28952102     ASom    C    G        0      0        2 
  18  chr18_28952102     HCab    C    G        0      0        2 
  18  chr18_28952102     HPrz    C    G        0      0        2 
  18  chr18_28952102     ZBoe    C    G        0      0        2 
  18  chr18_28952102     ZGre    C    G        0      0        2 
  18  chr18_28952102     ZHar    C    G      0.5      1        2 
  18  chr18_28952102   Sample    C    G        0      0        2 
  18  chr18_29008023     AAsi    T    C        0      0        2 
  18  chr18_29008023     AKia    T    C        0      0        2 
  18  chr18_29008023     AOna    T    C        0      0        2 
  18  chr18_29008023     ASom    T    C        0      0        2 
  18  chr18_29008023     HCab    T    C        0      0        2 
  18  chr18_29008023     HPrz    T    C        0      0        2 
  18  chr18_29008023     ZBoe    T    C        0      0        2 
  18  chr18_29008023     ZGre    T    C        0      0        2 
  18  chr18_29008023     ZHar    T    C      0.5      1        2 
  18  chr18_29008023   Sample    T    C        0      0        2 
  18  chr18_29015693     AAsi    C    T        0      0        2 
  18  chr18_29015693     AKia    C    T        0      0        2 
  18  chr18_29015693     AOna    C    T        0      0        2 
  18  chr18_29015693     ASom    C    T        0      0        2 
  18  chr18_29015693     HCab    C    T        1      2        2 
  18  chr18_29015693     HPrz    C    T        1      2        2 
  18  chr18_29015693     ZBoe    C    T        0      0        2 
  18  chr18_29015693     ZGre    C    T        0      0        2 
  18  chr18_29015693     ZHar    C    T        0      0        2 
  18  chr18_29015693   Sample    C    T        1      2        2 
  18  chr18_29020149     AAsi    T    C        0      0        2 
  18  chr18_29020149     AKia    T    C        0      0        2 
  18  chr18_29020149     AOna    T    C        0      0        2 
  18  chr18_29020149     ASom    T    C        0      0        2 
  18  chr18_29020149     HCab    T    C        1      2        2 
  18  chr18_29020149     HPrz    T    C        1      2        2 
  18  chr18_29020149     ZBoe    T    C        0      0        2 
  18  chr18_29020149     ZGre    T    C        0      0        2 
  18  chr18_29020149     ZHar    T    C        0      0        2 
  18  chr18_29020149   Sample    T    C        1      2        2 
  18  chr18_29025547     AAsi    A    T        0      0        2 
  18  chr18_29025547     AKia    A    T        0      0        2 
  18  chr18_29025547     AOna    A    T        1      2        2 
  18  chr18_29025547     ASom    A    T        0      0        2 
  18  chr18_29025547     HCab    A    T        0      0        2 
  18  chr18_29025547     HPrz    A    T        0      0        2 
  18  chr18_29025547     ZBoe    A    T        0      0        2 
  18  chr18_29025547     ZGre    A    T        0      0        2 
  18  chr18_29025547     ZHar    A    T        0      0        2 
  18  chr18_29025547   Sample    A    T        0      0        2 
  18  chr18_29041773     AAsi    C    T        0      0        2 
  18  chr18_29041773     AKia    C    T        0      0        2 
  18  chr18_29041773     AOna    C    T        0      0        2 
  18  chr18_29041773     ASom    C    T        0      0        2 
  18  chr18_29041773     HCab    C    T        1      2        2 
  18  chr18_29041773     HPrz    C    T        1      2        2 
  18  chr18_29041773     ZBoe    C    T        0      0        2 
  18  chr18_29041773     ZGre    C    T        0      0        2 
  18  chr18_29041773     ZHar    C    T        0      0        2 
  18  chr18_29041773   Sample    C    T        1      2        2 
  18  chr18_29042128     AAsi    G    A        0      0        2 
  18  chr18_29042128     AKia    G    A        0      0        2 
  18  chr18_29042128     AOna    G    A        0      0        2 
  18  chr18_29042128     ASom    G    A        0      0        2 
  18  chr18_29042128     HCab    G    A        1      2        2 
  18  chr18_29042128     HPrz    G    A        1      2        2 
  18  chr18_29042128     ZBoe    G    A        0      0        2 
  18  chr18_29042128     ZGre    G    A        0      0        2 
  18  chr18_29042128     ZHar    G    A        0      0        2 
  18  chr18_29042128   Sample    G    A        1      2        2 
  18  chr18_29043285     AAsi    T    A        0      0        2 
  18  chr18_29043285     AKia    T    A        0      0        2 
  18  chr18_29043285     AOna    T    A        0      0        2 
  18  chr18_29043285     ASom    T    A        0      0        2 
  18  chr18_29043285     HCab    T    A        1      2        2 
  18  chr18_29043285     HPrz    T    A        1      2        2 
  18  chr18_29043285     ZBoe    T    A        0      0        2 
  18  chr18_29043285     ZGre    T    A        0      0        2 
  18  chr18_29043285     ZHar    T    A        0      0        2 
  18  chr18_29043285   Sample    T    A        1      2        2 
  18  chr18_29047867     AAsi    C    G        0      0        2 
  18  chr18_29047867     AKia    C    G        0      0        2 
  18  chr18_29047867     AOna    C    G        0      0        2 
  18  chr18_29047867     ASom    C    G        0      0        2 
  18  chr18_29047867     HCab    C    G      0.5      1        2 
  18  chr18_29047867     HPrz    C    G        0      0        2 
  18  chr18_29047867     ZBoe    C    G        0      0        2 
  18  chr18_29047867     ZGre    C    G        0      0        2 
  18  chr18_29047867     ZHar    C    G        0      0        2 
  18  chr18_29047867   Sample    C    G        0      0        2 
  18  chr18_29049704     AAsi    T    C        0      0        2 
  18  chr18_29049704     AKia    T    C        0      0        2 
  18  chr18_29049704     AOna    T    C        0      0        2 
  18  chr18_29049704     ASom    T    C        0      0        2 
  18  chr18_29049704     HCab    T    C        0      0        2 
  18  chr18_29049704     HPrz    T    C        0      0        2 
  18  chr18_29049704     ZBoe    T    C        0      0        2 
  18  chr18_29049704     ZGre    T    C        0      0        2 
  18  chr18_29049704     ZHar    T    C      0.5      1        2 
  18  chr18_29049704   Sample    T    C        0      0        2 
  18  chr18_29055340     AAsi    A    G        0      0        2 
  18  chr18_29055340     AKia    A    G        0      0        2 
  18  chr18_29055340     AOna    A    G        0      0        2 
  18  chr18_29055340     ASom    A    G        0      0        2 
  18  chr18_29055340     HCab    A    G        0      0        2 
  18  chr18_29055340     HPrz    A    G        0      0        2 
  18  chr18_29055340     ZBoe    A    G      0.5      1        2 
  18  chr18_29055340     ZGre    A    G        0      0        2 
  18  chr18_29055340     ZHar    A    G        0      0        2 
  18  chr18_29055340   Sample    A    G        0      0        2 
  18  chr18_29061567     AAsi    C    T        0      0        2 
  18  chr18_29061567     AKia    C    T        0      0        2 
  18  chr18_29061567     AOna    C    T        0      0        2 
  18  chr18_29061567     ASom    C    T        0      0        2 
  18  chr18_29061567     HCab    C    T      0.5      1        2 
  18  chr18_29061567     HPrz    C    T        0      0        2 
  18  chr18_29061567     ZBoe    C    T        0      0        2 
  18  chr18_29061567     ZGre    C    T        0      0        2 
  18  chr18_29061567     ZHar    C    T        0      0        2 
  18  chr18_29061567   Sample    C    T        0      0        2 
  18  chr18_29071756     AAsi    A    G        0      0        2 
  18  chr18_29071756     AKia    A    G        0      0        2 
  18  chr18_29071756     AOna    A    G      0.5      1        2 
  18  chr18_29071756     ASom    A    G        0      0        2 
  18  chr18_29071756     HCab    A    G        0      0        2 
  18  chr18_29071756     HPrz    A    G        0      0        2 
  18  chr18_29071756     ZBoe    A    G        0      0        2 
  18  chr18_29071756     ZGre    A    G        0      0        2 
  18  chr18_29071756     ZHar    A    G        0      0        2 
  18  chr18_29071756   Sample    A    G        0      0        2 
  18  chr18_29073217     AAsi    G    A        0      0        2 
  18  chr18_29073217     AKia    G    A        0      0        2 
  18  chr18_29073217     AOna    G    A        0      0        2 
  18  chr18_29073217     ASom    G    A        0      0        2 
  18  chr18_29073217     HCab    G    A        1      2        2 
  18  chr18_29073217     HPrz    G    A        1      2        2 
  18  chr18_29073217     ZBoe    G    A        0      0        2 
  18  chr18_29073217     ZGre    G    A        0      0        2 
  18  chr18_29073217     ZHar    G    A        0      0        2 
  18  chr18_29073217   Sample    G    A        1      2        2 
  18  chr18_29073553     AAsi    G    A        0      0        2 
  18  chr18_29073553     AKia    G    A        0      0        2 
  18  chr18_29073553     AOna    G    A        0      0        2 
  18  chr18_29073553     ASom    G    A        0      0        2 
  18  chr18_29073553     HCab    G    A      0.5      1        2 
  18  chr18_29073553     HPrz    G    A        0      0        2 
  18  chr18_29073553     ZBoe    G    A        0      0        2 
  18  chr18_29073553     ZGre    G    A        0      0        2 
  18  chr18_29073553     ZHar    G    A        0      0        2 
  18  chr18_29073553   Sample    G    A        1      2        2 
  18  chr18_29076774     AAsi    T    C        1      2        2 
  18  chr18_29076774     AKia    T    C        0      0        2 
  18  chr18_29076774     AOna    T    C        0      0        2 
  18  chr18_29076774     ASom    T    C        0      0        2 
  18  chr18_29076774     HCab    T    C        0      0        2 
  18  chr18_29076774     HPrz    T    C        0      0        2 
  18  chr18_29076774     ZBoe    T    C        0      0        2 
  18  chr18_29076774     ZGre    T    C        0      0        2 
  18  chr18_29076774     ZHar    T    C        0      0        2 
  18  chr18_29076774   Sample    T    C        0      0        2 
  18  chr18_29093255     AAsi    C    T        0      0        2 
  18  chr18_29093255     AKia    C    T        0      0        2 
  18  chr18_29093255     AOna    C    T        0      0        2 
  18  chr18_29093255     ASom    C    T        0      0        2 
  18  chr18_29093255     HCab    C    T        1      2        2 
  18  chr18_29093255     HPrz    C    T        1      2        2 
  18  chr18_29093255     ZBoe    C    T        0      0        2 
  18  chr18_29093255     ZGre    C    T        0      0        2 
  18  chr18_29093255     ZHar    C    T        0      0        2 
  18  chr18_29093255   Sample    C    T        1      2        2 
  18  chr18_29103972     AAsi    G    A        0      0        2 
  18  chr18_29103972     AKia    G    A        0      0        2 
  18  chr18_29103972     AOna    G    A        0      0        2 
  18  chr18_29103972     ASom    G    A        0      0        2 
  18  chr18_29103972     HCab    G    A        1      2        2 
  18  chr18_29103972     HPrz    G    A        1      2        2 
  18  chr18_29103972     ZBoe    G    A        0      0        2 
  18  chr18_29103972     ZGre    G    A        0      0        2 
  18  chr18_29103972     ZHar    G    A        0      0        2 
  18  chr18_29103972   Sample    G    A        1      2        2 
  18  chr18_29105050     AAsi    G    C        1      2        2 
  18  chr18_29105050     AKia    G    C        0      0        2 
  18  chr18_29105050     AOna    G    C        0      0        2 
  18  chr18_29105050     ASom    G    C        1      2        2 
  18  chr18_29105050     HCab    G    C        0      0        2 
  18  chr18_29105050     HPrz    G    C        0      0        2 
  18  chr18_29105050     ZBoe    G    C        0      0        2 
  18  chr18_29105050     ZGre    G    C        0      0        2 
  18  chr18_29105050     ZHar    G    C        0      0        2 
  18  chr18_29105050   Sample    G    C        0      0        2 
  18  chr18_29113369     AAsi    G    A        0      0        2 
  18  chr18_29113369     AKia    G    A        0      0        2 
  18  chr18_29113369     AOna    G    A        0      0        2 
  18  chr18_29113369     ASom    G    A        0      0        2 
  18  chr18_29113369     HCab    G    A        1      2        2 
  18  chr18_29113369     HPrz    G    A        1      2        2 
  18  chr18_29113369     ZBoe    G    A        0      0        2 
  18  chr18_29113369     ZGre    G    A        0      0        2 
  18  chr18_29113369     ZHar    G    A        0      0        2 
  18  chr18_29113369   Sample    G    A        1      2        2 
  18  chr18_29119232     AAsi    T    C        0      0        2 
  18  chr18_29119232     AKia    T    C        0      0        2 
  18  chr18_29119232     AOna    T    C        0      0        2 
  18  chr18_29119232     ASom    T    C        0      0        2 
  18  chr18_29119232     HCab    T    C        0      0        2 
  18  chr18_29119232     HPrz    T    C        0      0        2 
  18  chr18_29119232     ZBoe    T    C        0      0        2 
  18  chr18_29119232     ZGre    T    C        0      0        2 
  18  chr18_29119232     ZHar    T    C      0.5      1        2 
  18  chr18_29119232   Sample    T    C        0      0        2 
  18  chr18_29120284     AAsi    A    G        0      0        2 
  18  chr18_29120284     AKia    A    G      0.5      1        2 
  18  chr18_29120284     AOna    A    G        0      0        2 
  18  chr18_29120284     ASom    A    G        0      0        2 
  18  chr18_29120284     HCab    A    G        0      0        2 
  18  chr18_29120284     HPrz    A    G        0      0        2 
  18  chr18_29120284     ZBoe    A    G        0      0        2 
  18  chr18_29120284     ZGre    A    G        0      0        2 
  18  chr18_29120284     ZHar    A    G        0      0        2 
  18  chr18_29120284   Sample    A    G        0      0        2 
  18  chr18_29120347     AAsi    C    A        0      0        2 
  18  chr18_29120347     AKia    C    A        0      0        2 
  18  chr18_29120347     AOna    C    A        0      0        2 
  18  chr18_29120347     ASom    C    A        0      0        2 
  18  chr18_29120347     HCab    C    A        1      2        2 
  18  chr18_29120347     HPrz    C    A        1      2        2 
  18  chr18_29120347     ZBoe    C    A        0      0        2 
  18  chr18_29120347     ZGre    C    A        0      0        2 
  18  chr18_29120347     ZHar    C    A        0      0        2 
  18  chr18_29120347   Sample    C    A        1      2        2 
  18  chr18_29121261     AAsi    G    A        0      0        2 
  18  chr18_29121261     AKia    G    A        0      0        2 
  18  chr18_29121261     AOna    G    A        0      0        2 
  18  chr18_29121261     ASom    G    A        0      0        2 
  18  chr18_29121261     HCab    G    A        0      0        2 
  18  chr18_29121261     HPrz    G    A        0      0        2 
  18  chr18_29121261     ZBoe    G    A      0.5      1        2 
  18  chr18_29121261     ZGre    G    A        0      0        2 
  18  chr18_29121261     ZHar    G    A        0      0        2 
  18  chr18_29121261   Sample    G    A        0      0        2 
  18  chr18_29127474     AAsi    G    C        0      0        2 
  18  chr18_29127474     AKia    G    C        0      0        2 
  18  chr18_29127474     AOna    G    C        0      0        2 
  18  chr18_29127474     ASom    G    C        0      0        2 
  18  chr18_29127474     HCab    G    C        1      2        2 
  18  chr18_29127474     HPrz    G    C        1      2        2 
  18  chr18_29127474     ZBoe    G    C        0      0        2 
  18  chr18_29127474     ZGre    G    C        0      0        2 
  18  chr18_29127474     ZHar    G    C        0      0        2 
  18  chr18_29127474   Sample    G    C        1      2        2 
  18  chr18_29129908     AAsi    G    A        1      2        2 
  18  chr18_29129908     AKia    G    A        0      0        2 
  18  chr18_29129908     AOna    G    A        0      0        2 
  18  chr18_29129908     ASom    G    A      0.5      1        2 
  18  chr18_29129908     HCab    G    A        0      0        2 
  18  chr18_29129908     HPrz    G    A        0      0        2 
  18  chr18_29129908     ZBoe    G    A        0      0        2 
  18  chr18_29129908     ZGre    G    A        0      0        2 
  18  chr18_29129908     ZHar    G    A        0      0        2 
  18  chr18_29129908   Sample    G    A        0      0        2 
  18  chr18_29137419     AAsi    A    G        0      0        2 
  18  chr18_29137419     AKia    A    G        0      0        2 
  18  chr18_29137419     AOna    A    G        0      0        2 
  18  chr18_29137419     ASom    A    G        0      0        2 
  18  chr18_29137419     HCab    A    G        1      2        2 
  18  chr18_29137419     HPrz    A    G        1      2        2 
  18  chr18_29137419     ZBoe    A    G        0      0        2 
  18  chr18_29137419     ZGre    A    G        0      0        2 
  18  chr18_29137419     ZHar    A    G        0      0        2 
  18  chr18_29137419   Sample    A    G        1      2        2 
  18  chr18_29139584     AAsi    T    G        0      0        2 
  18  chr18_29139584     AKia    T    G        0      0        2 
  18  chr18_29139584     AOna    T    G        0      0        2 
  18  chr18_29139584     ASom    T    G        0      0        2 
  18  chr18_29139584     HCab    T    G        1      2        2 
  18  chr18_29139584     HPrz    T    G        1      2        2 
  18  chr18_29139584     ZBoe    T    G        0      0        2 
  18  chr18_29139584     ZGre    T    G        0      0        2 
  18  chr18_29139584     ZHar    T    G        0      0        2 
  18  chr18_29139584   Sample    T    G        1      2        2 
  18  chr18_29146774     AAsi    G    T        0      0        2 
  18  chr18_29146774     AKia    G    T        0      0        2 
  18  chr18_29146774     AOna    G    T        0      0        2 
  18  chr18_29146774     ASom    G    T        0      0        2 
  18  chr18_29146774     HCab    G    T        0      0        2 
  18  chr18_29146774     HPrz    G    T        0      0        2 
  18  chr18_29146774     ZBoe    G    T        0      0        2 
  18  chr18_29146774     ZGre    G    T        0      0        2 
  18  chr18_29146774     ZHar    G    T        1      2        2 
  18  chr18_29146774   Sample    G    T        0      0        2 
  18  chr18_29148518     AAsi    G    T        0      0        2 
  18  chr18_29148518     AKia    G    T        0      0        2 
  18  chr18_29148518     AOna    G    T        0      0        2 
  18  chr18_29148518     ASom    G    T        0      0        2 
  18  chr18_29148518     HCab    G    T        0      0        2 
  18  chr18_29148518     HPrz    G    T        0      0        2 
  18  chr18_29148518     ZBoe    G    T        0      0        2 
  18  chr18_29148518     ZGre    G    T        0      0        2 
  18  chr18_29148518     ZHar    G    T        1      2        2 
  18  chr18_29148518   Sample    G    T        0      0        2 
  18  chr18_29155587     AAsi    T    C        0      0        2 
  18  chr18_29155587     AKia    T    C        0      0        2 
  18  chr18_29155587     AOna    T    C        0      0        2 
  18  chr18_29155587     ASom    T    C        0      0        2 
  18  chr18_29155587     HCab    T    C        0      0        2 
  18  chr18_29155587     HPrz    T    C        0      0        2 
  18  chr18_29155587     ZBoe    T    C        0      0        2 
  18  chr18_29155587     ZGre    T    C      0.5      1        2 
  18  chr18_29155587     ZHar    T    C        0      0        2 
  18  chr18_29155587   Sample    T    C        0      0        2 
  18  chr18_29157445     AAsi    A    G        0      0        2 
  18  chr18_29157445     AKia    A    G        0      0        2 
  18  chr18_29157445     AOna    A    G        0      0        2 
  18  chr18_29157445     ASom    A    G        0      0        2 
  18  chr18_29157445     HCab    A    G        1      2        2 
  18  chr18_29157445     HPrz    A    G        1      2        2 
  18  chr18_29157445     ZBoe    A    G        0      0        2 
  18  chr18_29157445     ZGre    A    G        0      0        2 
  18  chr18_29157445     ZHar    A    G        0      0        2 
  18  chr18_29157445   Sample    A    G        1      2        2 
  18  chr18_29159645     AAsi    T    C        0      0        2 
  18  chr18_29159645     AKia    T    C        0      0        2 
  18  chr18_29159645     AOna    T    C        0      0        2 
  18  chr18_29159645     ASom    T    C        0      0        2 
  18  chr18_29159645     HCab    T    C      0.5      1        2 
  18  chr18_29159645     HPrz    T    C        1      2        2 
  18  chr18_29159645     ZBoe    T    C        0      0        2 
  18  chr18_29159645     ZGre    T    C        0      0        2 
  18  chr18_29159645     ZHar    T    C        0      0        2 
  18  chr18_29159645   Sample    T    C        0      0        2 
  18  chr18_29168930     AAsi    G    A        0      0        2 
  18  chr18_29168930     AKia    G    A        0      0        2 
  18  chr18_29168930     AOna    G    A        0      0        2 
  18  chr18_29168930     ASom    G    A        0      0        2 
  18  chr18_29168930     HCab    G    A        0      0        2 
  18  chr18_29168930     HPrz    G    A        0      0        2 
  18  chr18_29168930     ZBoe    G    A        1      2        2 
  18  chr18_29168930     ZGre    G    A        0      0        2 
  18  chr18_29168930     ZHar    G    A        0      0        2 
  18  chr18_29168930   Sample    G    A        0      0        2 
  18  chr18_29187768     AAsi    C    T        0      0        2 
  18  chr18_29187768     AKia    C    T        0      0        2 
  18  chr18_29187768     AOna    C    T        0      0        2 
  18  chr18_29187768     ASom    C    T        0      0        2 
  18  chr18_29187768     HCab    C    T        1      2        2 
  18  chr18_29187768     HPrz    C    T        1      2        2 
  18  chr18_29187768     ZBoe    C    T        0      0        2 
  18  chr18_29187768     ZGre    C    T        0      0        2 
  18  chr18_29187768     ZHar    C    T        0      0        2 
  18  chr18_29187768   Sample    C    T        1      2        2 
  18  chr18_29191027     AAsi    G    T        0      0        2 
  18  chr18_29191027     AKia    G    T        0      0        2 
  18  chr18_29191027     AOna    G    T        0      0        2 
  18  chr18_29191027     ASom    G    T        0      0        2 
  18  chr18_29191027     HCab    G    T        1      2        2 
  18  chr18_29191027     HPrz    G    T        1      2        2 
  18  chr18_29191027     ZBoe    G    T        0      0        2 
  18  chr18_29191027     ZGre    G    T        0      0        2 
  18  chr18_29191027     ZHar    G    T        0      0        2 
  18  chr18_29191027   Sample    G    T        1      2        2 
  18  chr18_29191068     AAsi    C    G      0.5      1        2 
  18  chr18_29191068     AKia    C    G        0      0        2 
  18  chr18_29191068     AOna    C    G        0      0        2 
  18  chr18_29191068     ASom    C    G        0      0        2 
  18  chr18_29191068     HCab    C    G        0      0        2 
  18  chr18_29191068     HPrz    C    G        0      0        2 
  18  chr18_29191068     ZBoe    C    G        0      0        2 
  18  chr18_29191068     ZGre    C    G        0      0        2 
  18  chr18_29191068     ZHar    C    G        0      0        2 
  18  chr18_29191068   Sample    C    G        0      0        2 
  18  chr18_29193890     AAsi    C    T        0      0        2 
  18  chr18_29193890     AKia    C    T        0      0        2 
  18  chr18_29193890     AOna    C    T        1      2        2 
  18  chr18_29193890     ASom    C    T        0      0        2 
  18  chr18_29193890     HCab    C    T        0      0        2 
  18  chr18_29193890     HPrz    C    T        0      0        2 
  18  chr18_29193890     ZBoe    C    T        0      0        2 
  18  chr18_29193890     ZGre    C    T        0      0        2 
  18  chr18_29193890     ZHar    C    T        0      0        2 
  18  chr18_29193890   Sample    C    T        0      0        2 
  18  chr18_29194665     AAsi    T    C        0      0        2 
  18  chr18_29194665     AKia    T    C        0      0        2 
  18  chr18_29194665     AOna    T    C        1      2        2 
  18  chr18_29194665     ASom    T    C        0      0        2 
  18  chr18_29194665     HCab    T    C        0      0        2 
  18  chr18_29194665     HPrz    T    C        0      0        2 
  18  chr18_29194665     ZBoe    T    C        0      0        2 
  18  chr18_29194665     ZGre    T    C        0      0        2 
  18  chr18_29194665     ZHar    T    C        0      0        2 
  18  chr18_29194665   Sample    T    C        0      0        2 
  18  chr18_29197207     AAsi    C    G        1      2        2 
  18  chr18_29197207     AKia    C    G        0      0        2 
  18  chr18_29197207     AOna    C    G        0      0        2 
  18  chr18_29197207     ASom    C    G        1      2        2 
  18  chr18_29197207     HCab    C    G        0      0        2 
  18  chr18_29197207     HPrz    C    G        0      0        2 
  18  chr18_29197207     ZBoe    C    G        0      0        2 
  18  chr18_29197207     ZGre    C    G        0      0        2 
  18  chr18_29197207     ZHar    C    G        0      0        2 
  18  chr18_29197207   Sample    C    G        0      0        2 
  18  chr18_29203020     AAsi    G    T        0      0        2 
  18  chr18_29203020     AKia    G    T        0      0        2 
  18  chr18_29203020     AOna    G    T        0      0        2 
  18  chr18_29203020     ASom    G    T        0      0        2 
  18  chr18_29203020     HCab    G    T        0      0        2 
  18  chr18_29203020     HPrz    G    T        0      0        2 
  18  chr18_29203020     ZBoe    G    T        0      0        2 
  18  chr18_29203020     ZGre    G    T        0      0        2 
  18  chr18_29203020     ZHar    G    T      0.5      1        2 
  18  chr18_29203020   Sample    G    T        0      0        2 
  18  chr18_29203032     AAsi    T    C        0      0        2 
  18  chr18_29203032     AKia    T    C        0      0        2 
  18  chr18_29203032     AOna    T    C        0      0        2 
  18  chr18_29203032     ASom    T    C        0      0        2 
  18  chr18_29203032     HCab    T    C        0      0        2 
  18  chr18_29203032     HPrz    T    C        0      0        2 
  18  chr18_29203032     ZBoe    T    C        0      0        2 
  18  chr18_29203032     ZGre    T    C        0      0        2 
  18  chr18_29203032     ZHar    T    C      0.5      1        2 
  18  chr18_29203032   Sample    T    C        0      0        2 
  18  chr18_29219707     AAsi    T    C        0      0        2 
  18  chr18_29219707     AKia    T    C        0      0        2 
  18  chr18_29219707     AOna    T    C        0      0        2 
  18  chr18_29219707     ASom    T    C        0      0        2 
  18  chr18_29219707     HCab    T    C        1      2        2 
  18  chr18_29219707     HPrz    T    C        1      2        2 
  18  chr18_29219707     ZBoe    T    C        0      0        2 
  18  chr18_29219707     ZGre    T    C        0      0        2 
  18  chr18_29219707     ZHar    T    C        0      0        2 
  18  chr18_29219707   Sample    T    C        1      2        2 
  18  chr18_29220047     AAsi    T    C        0      0        2 
  18  chr18_29220047     AKia    T    C        0      0        2 
  18  chr18_29220047     AOna    T    C      0.5      1        2 
  18  chr18_29220047     ASom    T    C        0      0        2 
  18  chr18_29220047     HCab    T    C        0      0        2 
  18  chr18_29220047     HPrz    T    C        0      0        2 
  18  chr18_29220047     ZBoe    T    C        0      0        2 
  18  chr18_29220047     ZGre    T    C        0      0        2 
  18  chr18_29220047     ZHar    T    C        0      0        2 
  18  chr18_29220047   Sample    T    C        0      0        2 
  18  chr18_29222964     AAsi    A    G        0      0        2 
  18  chr18_29222964     AKia    A    G        0      0        2 
  18  chr18_29222964     AOna    A    G        0      0        2 
  18  chr18_29222964     ASom    A    G        0      0        2 
  18  chr18_29222964     HCab    A    G        1      2        2 
  18  chr18_29222964     HPrz    A    G        1      2        2 
  18  chr18_29222964     ZBoe    A    G        0      0        2 
  18  chr18_29222964     ZGre    A    G        0      0        2 
  18  chr18_29222964     ZHar    A    G        0      0        2 
  18  chr18_29222964   Sample    A    G        1      2        2 
  18  chr18_29228865     AAsi    A    G        0      0        2 
  18  chr18_29228865     AKia    A    G        0      0        2 
  18  chr18_29228865     AOna    A    G        0      0        2 
  18  chr18_29228865     ASom    A    G        0      0        2 
  18  chr18_29228865     HCab    A    G        0      0        2 
  18  chr18_29228865     HPrz    A    G        0      0        2 
  18  chr18_29228865     ZBoe    A    G        0      0        2 
  18  chr18_29228865     ZGre    A    G      0.5      1        2 
  18  chr18_29228865     ZHar    A    G        0      0        2 
  18  chr18_29228865   Sample    A    G        0      0        2 
  18  chr18_29229958     AAsi    T    C        0      0        2 
  18  chr18_29229958     AKia    T    C        0      0        2 
  18  chr18_29229958     AOna    T    C        0      0        2 
  18  chr18_29229958     ASom    T    C      0.5      1        2 
  18  chr18_29229958     HCab    T    C        0      0        2 
  18  chr18_29229958     HPrz    T    C        0      0        2 
  18  chr18_29229958     ZBoe    T    C        0      0        2 
  18  chr18_29229958     ZGre    T    C        0      0        2 
  18  chr18_29229958     ZHar    T    C        0      0        2 
  18  chr18_29229958   Sample    T    C        0      0        2 
  18  chr18_29239593     AAsi    T    C        0      0        2 
  18  chr18_29239593     AKia    T    C        0      0        2 
  18  chr18_29239593     AOna    T    C        0      0        2 
  18  chr18_29239593     ASom    T    C      0.5      1        2 
  18  chr18_29239593     HCab    T    C        1      2        2 
  18  chr18_29239593     HPrz    T    C        1      2        2 
  18  chr18_29239593     ZBoe    T    C        0      0        2 
  18  chr18_29239593     ZGre    T    C        0      0        2 
  18  chr18_29239593     ZHar    T    C        0      0        2 
  18  chr18_29239593   Sample    T    C        1      2        2 
  18  chr18_29241700     AAsi    A    G        0      0        2 
  18  chr18_29241700     AKia    A    G        0      0        2 
  18  chr18_29241700     AOna    A    G      0.5      1        2 
  18  chr18_29241700     ASom    A    G        0      0        2 
  18  chr18_29241700     HCab    A    G        0      0        2 
  18  chr18_29241700     HPrz    A    G        0      0        2 
  18  chr18_29241700     ZBoe    A    G        0      0        2 
  18  chr18_29241700     ZGre    A    G        0      0        2 
  18  chr18_29241700     ZHar    A    G        0      0        2 
  18  chr18_29241700   Sample    A    G        0      0        2 
  18  chr18_29244750     AAsi    C    T        0      0        2 
  18  chr18_29244750     AKia    C    T        0      0        2 
  18  chr18_29244750     AOna    C    T        0      0        2 
  18  chr18_29244750     ASom    C    T        0      0        2 
  18  chr18_29244750     HCab    C    T        1      2        2 
  18  chr18_29244750     HPrz    C    T        1      2        2 
  18  chr18_29244750     ZBoe    C    T        0      0        2 
  18  chr18_29244750     ZGre    C    T        0      0        2 
  18  chr18_29244750     ZHar    C    T        0      0        2 
  18  chr18_29244750   Sample    C    T        1      2        2 
  18  chr18_29245759     AAsi    C    G        1      2        2 
  18  chr18_29245759     AKia    C    G        0      0        2 
  18  chr18_29245759     AOna    C    G        0      0        2 
  18  chr18_29245759     ASom    C    G        1      2        2 
  18  chr18_29245759     HCab    C    G        0      0        2 
  18  chr18_29245759     HPrz    C    G        0      0        2 
  18  chr18_29245759     ZBoe    C    G        0      0        2 
  18  chr18_29245759     ZGre    C    G        0      0        2 
  18  chr18_29245759     ZHar    C    G        0      0        2 
  18  chr18_29245759   Sample    C    G        0      0        2 
  18  chr18_29248134     AAsi    T    G        1      2        2 
  18  chr18_29248134     AKia    T    G        0      0        2 
  18  chr18_29248134     AOna    T    G        0      0        2 
  18  chr18_29248134     ASom    T    G        1      2        2 
  18  chr18_29248134     HCab    T    G        0      0        2 
  18  chr18_29248134     HPrz    T    G        0      0        2 
  18  chr18_29248134     ZBoe    T    G        0      0        2 
  18  chr18_29248134     ZGre    T    G        0      0        2 
  18  chr18_29248134     ZHar    T    G        0      0        2 
  18  chr18_29248134   Sample    T    G        0      0        2 
  18  chr18_29248965     AAsi    T    C        0      0        2 
  18  chr18_29248965     AKia    T    C        0      0        2 
  18  chr18_29248965     AOna    T    C        0      0        2 
  18  chr18_29248965     ASom    T    C        0      0        2 
  18  chr18_29248965     HCab    T    C        0      0        2 
  18  chr18_29248965     HPrz    T    C        0      0        2 
  18  chr18_29248965     ZBoe    T    C        0      0        2 
  18  chr18_29248965     ZGre    T    C        1      2        2 
  18  chr18_29248965     ZHar    T    C        1      2        2 
  18  chr18_29248965   Sample    T    C        0      0        2 
  18  chr18_29250628     AAsi    G    A        0      0        2 
  18  chr18_29250628     AKia    G    A      0.5      1        2 
  18  chr18_29250628     AOna    G    A      0.5      1        2 
  18  chr18_29250628     ASom    G    A        0      0        2 
  18  chr18_29250628     HCab    G    A        0      0        2 
  18  chr18_29250628     HPrz    G    A        0      0        2 
  18  chr18_29250628     ZBoe    G    A        0      0        2 
  18  chr18_29250628     ZGre    G    A        0      0        2 
  18  chr18_29250628     ZHar    G    A        0      0        2 
  18  chr18_29250628   Sample    G    A        0      0        2 
  18  chr18_29265099     AAsi    A    G        0      0        2 
  18  chr18_29265099     AKia    A    G      0.5      1        2 
  18  chr18_29265099     AOna    A    G        0      0        2 
  18  chr18_29265099     ASom    A    G        0      0        2 
  18  chr18_29265099     HCab    A    G        0      0        2 
  18  chr18_29265099     HPrz    A    G        0      0        2 
  18  chr18_29265099     ZBoe    A    G        0      0        2 
  18  chr18_29265099     ZGre    A    G        0      0        2 
  18  chr18_29265099     ZHar    A    G        0      0        2 
  18  chr18_29265099   Sample    A    G        0      0        2 
  18  chr18_29271969     AAsi    C    T        0      0        2 
  18  chr18_29271969     AKia    C    T        0      0        2 
  18  chr18_29271969     AOna    C    T        0      0        2 
  18  chr18_29271969     ASom    C    T        0      0        2 
  18  chr18_29271969     HCab    C    T        0      0        2 
  18  chr18_29271969     HPrz    C    T        0      0        2 
  18  chr18_29271969     ZBoe    C    T        1      2        2 
  18  chr18_29271969     ZGre    C    T        0      0        2 
  18  chr18_29271969     ZHar    C    T        0      0        2 
  18  chr18_29271969   Sample    C    T        0      0        2 
  18  chr18_29277140     AAsi    G    T        0      0        2 
  18  chr18_29277140     AKia    G    T        0      0        2 
  18  chr18_29277140     AOna    G    T        0      0        2 
  18  chr18_29277140     ASom    G    T        0      0        2 
  18  chr18_29277140     HCab    G    T        0      0        2 
  18  chr18_29277140     HPrz    G    T        0      0        2 
  18  chr18_29277140     ZBoe    G    T        1      2        2 
  18  chr18_29277140     ZGre    G    T        0      0        2 
  18  chr18_29277140     ZHar    G    T        0      0        2 
  18  chr18_29277140   Sample    G    T        0      0        2 
  18  chr18_29278484     AAsi    C    G        0      0        2 
  18  chr18_29278484     AKia    C    G        0      0        2 
  18  chr18_29278484     AOna    C    G        0      0        2 
  18  chr18_29278484     ASom    C    G        0      0        2 
  18  chr18_29278484     HCab    C    G        0      0        2 
  18  chr18_29278484     HPrz    C    G        0      0        2 
  18  chr18_29278484     ZBoe    C    G        0      0        2 
  18  chr18_29278484     ZGre    C    G        1      2        2 
  18  chr18_29278484     ZHar    C    G        0      0        2 
  18  chr18_29278484   Sample    C    G        0      0        2 
  18  chr18_29280920     AAsi    C    T        0      0        2 
  18  chr18_29280920     AKia    C    T        0      0        2 
  18  chr18_29280920     AOna    C    T        0      0        2 
  18  chr18_29280920     ASom    C    T        0      0        2 
  18  chr18_29280920     HCab    C    T        1      2        2 
  18  chr18_29280920     HPrz    C    T        1      2        2 
  18  chr18_29280920     ZBoe    C    T        0      0        2 
  18  chr18_29280920     ZGre    C    T        0      0        2 
  18  chr18_29280920     ZHar    C    T        0      0        2 
  18  chr18_29280920   Sample    C    T        1      2        2 
  18  chr18_29285385     AAsi    G    A        0      0        2 
  18  chr18_29285385     AKia    G    A        0      0        2 
  18  chr18_29285385     AOna    G    A        1      2        2 
  18  chr18_29285385     ASom    G    A        0      0        2 
  18  chr18_29285385     HCab    G    A        0      0        2 
  18  chr18_29285385     HPrz    G    A        0      0        2 
  18  chr18_29285385     ZBoe    G    A        0      0        2 
  18  chr18_29285385     ZGre    G    A        0      0        2 
  18  chr18_29285385     ZHar    G    A        0      0        2 
  18  chr18_29285385   Sample    G    A        0      0        2 
  18  chr18_29296349     AAsi    G    A        1      2        2 
  18  chr18_29296349     AKia    G    A        0      0        2 
  18  chr18_29296349     AOna    G    A        0      0        2 
  18  chr18_29296349     ASom    G    A        0      0        2 
  18  chr18_29296349     HCab    G    A        0      0        2 
  18  chr18_29296349     HPrz    G    A        0      0        2 
  18  chr18_29296349     ZBoe    G    A        0      0        2 
  18  chr18_29296349     ZGre    G    A        0      0        2 
  18  chr18_29296349     ZHar    G    A        0      0        2 
  18  chr18_29296349   Sample    G    A        0      0        2 
  18  chr18_29301170     AAsi    C    G        0      0        2 
  18  chr18_29301170     AKia    C    G        0      0        2 
  18  chr18_29301170     AOna    C    G        0      0        2 
  18  chr18_29301170     ASom    C    G        0      0        2 
  18  chr18_29301170     HCab    C    G        1      2        2 
  18  chr18_29301170     HPrz    C    G        1      2        2 
  18  chr18_29301170     ZBoe    C    G        0      0        2 
  18  chr18_29301170     ZGre    C    G        0      0        2 
  18  chr18_29301170     ZHar    C    G        0      0        2 
  18  chr18_29301170   Sample    C    G        1      2        2 
  18  chr18_29304230     AAsi    C    G        0      0        2 
  18  chr18_29304230     AKia    C    G        0      0        2 
  18  chr18_29304230     AOna    C    G        0      0        2 
  18  chr18_29304230     ASom    C    G        0      0        2 
  18  chr18_29304230     HCab    C    G        0      0        2 
  18  chr18_29304230     HPrz    C    G        0      0        2 
  18  chr18_29304230     ZBoe    C    G        0      0        2 
  18  chr18_29304230     ZGre    C    G        1      2        2 
  18  chr18_29304230     ZHar    C    G        0      0        2 
  18  chr18_29304230   Sample    C    G        0      0        2 
  18  chr18_29304641     AAsi    C    T        0      0        2 
  18  chr18_29304641     AKia    C    T        0      0        2 
  18  chr18_29304641     AOna    C    T        0      0        2 
  18  chr18_29304641     ASom    C    T        0      0        2 
  18  chr18_29304641     HCab    C    T        0      0        2 
  18  chr18_29304641     HPrz    C    T        0      0        2 
  18  chr18_29304641     ZBoe    C    T      0.5      1        2 
  18  chr18_29304641     ZGre    C    T        0      0        2 
  18  chr18_29304641     ZHar    C    T        0      0        2 
  18  chr18_29304641   Sample    C    T        0      0        2 
  18  chr18_29306338     AAsi    C    T        0      0        2 
  18  chr18_29306338     AKia    C    T        0      0        2 
  18  chr18_29306338     AOna    C    T        0      0        2 
  18  chr18_29306338     ASom    C    T        0      0        2 
  18  chr18_29306338     HCab    C    T        1      2        2 
  18  chr18_29306338     HPrz    C    T        1      2        2 
  18  chr18_29306338     ZBoe    C    T        0      0        2 
  18  chr18_29306338     ZGre    C    T        0      0        2 
  18  chr18_29306338     ZHar    C    T        0      0        2 
  18  chr18_29306338   Sample    C    T        1      2        2 
  18  chr18_29315220     AAsi    G    C        0      0        2 
  18  chr18_29315220     AKia    G    C        0      0        2 
  18  chr18_29315220     AOna    G    C        0      0        2 
  18  chr18_29315220     ASom    G    C        0      0        2 
  18  chr18_29315220     HCab    G    C        1      2        2 
  18  chr18_29315220     HPrz    G    C        1      2        2 
  18  chr18_29315220     ZBoe    G    C        0      0        2 
  18  chr18_29315220     ZGre    G    C        0      0        2 
  18  chr18_29315220     ZHar    G    C        0      0        2 
  18  chr18_29315220   Sample    G    C        1      2        2 
  18  chr18_29323269     AAsi    A    G        0      0        2 
  18  chr18_29323269     AKia    A    G        0      0        2 
  18  chr18_29323269     AOna    A    G        0      0        2 
  18  chr18_29323269     ASom    A    G        0      0        2 
  18  chr18_29323269     HCab    A    G      0.5      1        2 
  18  chr18_29323269     HPrz    A    G        1      2        2 
  18  chr18_29323269     ZBoe    A    G        0      0        2 
  18  chr18_29323269     ZGre    A    G        0      0        2 
  18  chr18_29323269     ZHar    A    G        0      0        2 
  18  chr18_29323269   Sample    A    G        1      2        2 
  18  chr18_29334003     AAsi    C    T        0      0        2 
  18  chr18_29334003     AKia    C    T        0      0        2 
  18  chr18_29334003     AOna    C    T        0      0        2 
  18  chr18_29334003     ASom    C    T        0      0        2 
  18  chr18_29334003     HCab    C    T        0      0        2 
  18  chr18_29334003     HPrz    C    T      0.5      1        2 
  18  chr18_29334003     ZBoe    C    T        0      0        2 
  18  chr18_29334003     ZGre    C    T        0      0        2 
  18  chr18_29334003     ZHar    C    T        0      0        2 
  18  chr18_29334003   Sample    C    T        0      0        2 
  18  chr18_29334040     AAsi    T    C        0      0        2 
  18  chr18_29334040     AKia    T    C        0      0        2 
  18  chr18_29334040     AOna    T    C        0      0        2 
  18  chr18_29334040     ASom    T    C        0      0        2 
  18  chr18_29334040     HCab    T    C        1      2        2 
  18  chr18_29334040     HPrz    T    C      0.5      1        2 
  18  chr18_29334040     ZBoe    T    C        0      0        2 
  18  chr18_29334040     ZGre    T    C        0      0        2 
  18  chr18_29334040     ZHar    T    C        0      0        2 
  18  chr18_29334040   Sample    T    C        1      2        2 
  18  chr18_29339318     AAsi    C    T      0.5      1        2 
  18  chr18_29339318     AKia    C    T        0      0        2 
  18  chr18_29339318     AOna    C    T        0      0        2 
  18  chr18_29339318     ASom    C    T        0      0        2 
  18  chr18_29339318     HCab    C    T        0      0        2 
  18  chr18_29339318     HPrz    C    T        0      0        2 
  18  chr18_29339318     ZBoe    C    T        0      0        2 
  18  chr18_29339318     ZGre    C    T        0      0        2 
  18  chr18_29339318     ZHar    C    T        0      0        2 
  18  chr18_29339318   Sample    C    T        0      0        2 
  18  chr18_29352119     AAsi    A    G        0      0        2 
  18  chr18_29352119     AKia    A    G        1      2        2 
  18  chr18_29352119     AOna    A    G        1      2        2 
  18  chr18_29352119     ASom    A    G        0      0        2 
  18  chr18_29352119     HCab    A    G        0      0        2 
  18  chr18_29352119     HPrz    A    G        0      0        2 
  18  chr18_29352119     ZBoe    A    G        0      0        2 
  18  chr18_29352119     ZGre    A    G        0      0        2 
  18  chr18_29352119     ZHar    A    G        0      0        2 
  18  chr18_29352119   Sample    A    G        0      0        2 
  18  chr18_29357365     AAsi    C    A        0      0        2 
  18  chr18_29357365     AKia    C    A        0      0        2 
  18  chr18_29357365     AOna    C    A        0      0        2 
  18  chr18_29357365     ASom    C    A        0      0        2 
  18  chr18_29357365     HCab    C    A        1      2        2 
  18  chr18_29357365     HPrz    C    A        1      2        2 
  18  chr18_29357365     ZBoe    C    A        0      0        2 
  18  chr18_29357365     ZGre    C    A        0      0        2 
  18  chr18_29357365     ZHar    C    A        0      0        2 
  18  chr18_29357365   Sample    C    A        1      2        2 
  18  chr18_29359735     AAsi    A    G        0      0        2 
  18  chr18_29359735     AKia    A    G        0      0        2 
  18  chr18_29359735     AOna    A    G        0      0        2 
  18  chr18_29359735     ASom    A    G      0.5      1        2 
  18  chr18_29359735     HCab    A    G        0      0        2 
  18  chr18_29359735     HPrz    A    G        0      0        2 
  18  chr18_29359735     ZBoe    A    G        0      0        2 
  18  chr18_29359735     ZGre    A    G        0      0        2 
  18  chr18_29359735     ZHar    A    G        0      0        2 
  18  chr18_29359735   Sample    A    G        0      0        2 
  18  chr18_29360159     AAsi    C    A        0      0        2 
  18  chr18_29360159     AKia    C    A      0.5      1        2 
  18  chr18_29360159     AOna    C    A        0      0        2 
  18  chr18_29360159     ASom    C    A        0      0        2 
  18  chr18_29360159     HCab    C    A        0      0        2 
  18  chr18_29360159     HPrz    C    A        0      0        2 
  18  chr18_29360159     ZBoe    C    A        0      0        2 
  18  chr18_29360159     ZGre    C    A        0      0        2 
  18  chr18_29360159     ZHar    C    A        0      0        2 
  18  chr18_29360159   Sample    C    A        0      0        2 
  18  chr18_29370886     AAsi    G    A        0      0        2 
  18  chr18_29370886     AKia    G    A        0      0        2 
  18  chr18_29370886     AOna    G    A        0      0        2 
  18  chr18_29370886     ASom    G    A        0      0        2 
  18  chr18_29370886     HCab    G    A        1      2        2 
  18  chr18_29370886     HPrz    G    A        1      2        2 
  18  chr18_29370886     ZBoe    G    A      0.5      1        2 
  18  chr18_29370886     ZGre    G    A        1      2        2 
  18  chr18_29370886     ZHar    G    A        0      0        2 
  18  chr18_29370886   Sample    G    A        1      2        2 
  18  chr18_29378952     AAsi    T    C        0      0        2 
  18  chr18_29378952     AKia    T    C        0      0        2 
  18  chr18_29378952     AOna    T    C        0      0        2 
  18  chr18_29378952     ASom    T    C        0      0        2 
  18  chr18_29378952     HCab    T    C        0      0        2 
  18  chr18_29378952     HPrz    T    C        0      0        2 
  18  chr18_29378952     ZBoe    T    C      0.5      1        2 
  18  chr18_29378952     ZGre    T    C        0      0        2 
  18  chr18_29378952     ZHar    T    C        0      0        2 
  18  chr18_29378952   Sample    T    C        0      0        2 
  18  chr18_29386877     AAsi    T    G        0      0        2 
  18  chr18_29386877     AKia    T    G        0      0        2 
  18  chr18_29386877     AOna    T    G        0      0        2 
  18  chr18_29386877     ASom    T    G        0      0        2 
  18  chr18_29386877     HCab    T    G        0      0        2 
  18  chr18_29386877     HPrz    T    G      0.5      1        2 
  18  chr18_29386877     ZBoe    T    G        0      0        2 
  18  chr18_29386877     ZGre    T    G        0      0        2 
  18  chr18_29386877     ZHar    T    G        0      0        2 
  18  chr18_29386877   Sample    T    G        0      0        2 
  18  chr18_29387032     AAsi    C    T        0      0        2 
  18  chr18_29387032     AKia    C    T        0      0        2 
  18  chr18_29387032     AOna    C    T        0      0        2 
  18  chr18_29387032     ASom    C    T        0      0        2 
  18  chr18_29387032     HCab    C    T        0      0        2 
  18  chr18_29387032     HPrz    C    T        0      0        2 
  18  chr18_29387032     ZBoe    C    T      0.5      1        2 
  18  chr18_29387032     ZGre    C    T        0      0        2 
  18  chr18_29387032     ZHar    C    T        0      0        2 
  18  chr18_29387032   Sample    C    T        0      0        2 
  18  chr18_29395790     AAsi    C    T        0      0        2 
  18  chr18_29395790     AKia    C    T        0      0        2 
  18  chr18_29395790     AOna    C    T        0      0        2 
  18  chr18_29395790     ASom    C    T        0      0        2 
  18  chr18_29395790     HCab    C    T        1      2        2 
  18  chr18_29395790     HPrz    C    T        1      2        2 
  18  chr18_29395790     ZBoe    C    T        0      0        2 
  18  chr18_29395790     ZGre    C    T        0      0        2 
  18  chr18_29395790     ZHar    C    T        0      0        2 
  18  chr18_29395790   Sample    C    T        1      2        2 
  18  chr18_29397143     AAsi    C    G        0      0        2 
  18  chr18_29397143     AKia    C    G        0      0        2 
  18  chr18_29397143     AOna    C    G        0      0        2 
  18  chr18_29397143     ASom    C    G        0      0        2 
  18  chr18_29397143     HCab    C    G        1      2        2 
  18  chr18_29397143     HPrz    C    G        1      2        2 
  18  chr18_29397143     ZBoe    C    G        0      0        2 
  18  chr18_29397143     ZGre    C    G        0      0        2 
  18  chr18_29397143     ZHar    C    G        0      0        2 
  18  chr18_29397143   Sample    C    G        1      2        2 
  18  chr18_29403009     AAsi    G    T        0      0        2 
  18  chr18_29403009     AKia    G    T        0      0        2 
  18  chr18_29403009     AOna    G    T        0      0        2 
  18  chr18_29403009     ASom    G    T        0      0        2 
  18  chr18_29403009     HCab    G    T        0      0        2 
  18  chr18_29403009     HPrz    G    T        0      0        2 
  18  chr18_29403009     ZBoe    G    T        0      0        2 
  18  chr18_29403009     ZGre    G    T        0      0        2 
  18  chr18_29403009     ZHar    G    T        1      2        2 
  18  chr18_29403009   Sample    G    T        0      0        2 
  18  chr18_29407910     AAsi    C    T        0      0        2 
  18  chr18_29407910     AKia    C    T        0      0        2 
  18  chr18_29407910     AOna    C    T        0      0        2 
  18  chr18_29407910     ASom    C    T        0      0        2 
  18  chr18_29407910     HCab    C    T        1      2        2 
  18  chr18_29407910     HPrz    C    T        1      2        2 
  18  chr18_29407910     ZBoe    C    T        0      0        2 
  18  chr18_29407910     ZGre    C    T        0      0        2 
  18  chr18_29407910     ZHar    C    T        0      0        2 
  18  chr18_29407910   Sample    C    T        1      2        2 
  18  chr18_29409549     AAsi    C    G        1      2        2 
  18  chr18_29409549     AKia    C    G        0      0        2 
  18  chr18_29409549     AOna    C    G        0      0        2 
  18  chr18_29409549     ASom    C    G        1      2        2 
  18  chr18_29409549     HCab    C    G        0      0        2 
  18  chr18_29409549     HPrz    C    G        0      0        2 
  18  chr18_29409549     ZBoe    C    G        0      0        2 
  18  chr18_29409549     ZGre    C    G        0      0        2 
  18  chr18_29409549     ZHar    C    G        0      0        2 
  18  chr18_29409549   Sample    C    G        0      0        2 
  18  chr18_29427649     AAsi    G    T        0      0        2 
  18  chr18_29427649     AKia    G    T        0      0        2 
  18  chr18_29427649     AOna    G    T        0      0        2 
  18  chr18_29427649     ASom    G    T        0      0        2 
  18  chr18_29427649     HCab    G    T        0      0        2 
  18  chr18_29427649     HPrz    G    T        0      0        2 
  18  chr18_29427649     ZBoe    G    T        1      2        2 
  18  chr18_29427649     ZGre    G    T        0      0        2 
  18  chr18_29427649     ZHar    G    T        0      0        2 
  18  chr18_29427649   Sample    G    T        0      0        2 
  18  chr18_29429747     AAsi    T    G        0      0        2 
  18  chr18_29429747     AKia    T    G        0      0        2 
  18  chr18_29429747     AOna    T    G        0      0        2 
  18  chr18_29429747     ASom    T    G        0      0        2 
  18  chr18_29429747     HCab    T    G        0      0        2 
  18  chr18_29429747     HPrz    T    G        0      0        2 
  18  chr18_29429747     ZBoe    T    G      0.5      1        2 
  18  chr18_29429747     ZGre    T    G        0      0        2 
  18  chr18_29429747     ZHar    T    G        0      0        2 
  18  chr18_29429747   Sample    T    G        0      0        2 
  18  chr18_29439818     AAsi    C    G        0      0        2 
  18  chr18_29439818     AKia    C    G      0.5      1        2 
  18  chr18_29439818     AOna    C    G        0      0        2 
  18  chr18_29439818     ASom    C    G        0      0        2 
  18  chr18_29439818     HCab    C    G        0      0        2 
  18  chr18_29439818     HPrz    C    G        0      0        2 
  18  chr18_29439818     ZBoe    C    G        0      0        2 
  18  chr18_29439818     ZGre    C    G        0      0        2 
  18  chr18_29439818     ZHar    C    G        0      0        2 
  18  chr18_29439818   Sample    C    G        0      0        2 
  18  chr18_29441635     AAsi    C    T        0      0        2 
  18  chr18_29441635     AKia    C    T        0      0        2 
  18  chr18_29441635     AOna    C    T        0      0        2 
  18  chr18_29441635     ASom    C    T        0      0        2 
  18  chr18_29441635     HCab    C    T        1      2        2 
  18  chr18_29441635     HPrz    C    T        1      2        2 
  18  chr18_29441635     ZBoe    C    T        0      0        2 
  18  chr18_29441635     ZGre    C    T        0      0        2 
  18  chr18_29441635     ZHar    C    T        0      0        2 
  18  chr18_29441635   Sample    C    T        1      2        2 
  18  chr18_29444562     AAsi    A    G        0      0        2 
  18  chr18_29444562     AKia    A    G        0      0        2 
  18  chr18_29444562     AOna    A    G        0      0        2 
  18  chr18_29444562     ASom    A    G      0.5      1        2 
  18  chr18_29444562     HCab    A    G        0      0        2 
  18  chr18_29444562     HPrz    A    G        0      0        2 
  18  chr18_29444562     ZBoe    A    G        0      0        2 
  18  chr18_29444562     ZGre    A    G        0      0        2 
  18  chr18_29444562     ZHar    A    G        0      0        2 
  18  chr18_29444562   Sample    A    G        0      0        2 
  18  chr18_29445790     AAsi    G    A        0      0        2 
  18  chr18_29445790     AKia    G    A        0      0        2 
  18  chr18_29445790     AOna    G    A      0.5      1        2 
  18  chr18_29445790     ASom    G    A        0      0        2 
  18  chr18_29445790     HCab    G    A        0      0        2 
  18  chr18_29445790     HPrz    G    A        0      0        2 
  18  chr18_29445790     ZBoe    G    A        0      0        2 
  18  chr18_29445790     ZGre    G    A        0      0        2 
  18  chr18_29445790     ZHar    G    A        0      0        2 
  18  chr18_29445790   Sample    G    A        0      0        2 
  18  chr18_29458132     AAsi    T    G        0      0        2 
  18  chr18_29458132     AKia    T    G        0      0        2 
  18  chr18_29458132     AOna    T    G        0      0        2 
  18  chr18_29458132     ASom    T    G        0      0        2 
  18  chr18_29458132     HCab    T    G      0.5      1        2 
  18  chr18_29458132     HPrz    T    G        0      0        2 
  18  chr18_29458132     ZBoe    T    G        0      0        2 
  18  chr18_29458132     ZGre    T    G        0      0        2 
  18  chr18_29458132     ZHar    T    G        0      0        2 
  18  chr18_29458132   Sample    T    G        0      0        2 
  18  chr18_29463774     AAsi    A    G        0      0        2 
  18  chr18_29463774     AKia    A    G        0      0        2 
  18  chr18_29463774     AOna    A    G        0      0        2 
  18  chr18_29463774     ASom    A    G        0      0        2 
  18  chr18_29463774     HCab    A    G      0.5      1        2 
  18  chr18_29463774     HPrz    A    G        0      0        2 
  18  chr18_29463774     ZBoe    A    G        0      0        2 
  18  chr18_29463774     ZGre    A    G        0      0        2 
  18  chr18_29463774     ZHar    A    G        0      0        2 
  18  chr18_29463774   Sample    A    G        0      0        2 
  18  chr18_29465694     AAsi    G    A        0      0        2 
  18  chr18_29465694     AKia    G    A      0.5      1        2 
  18  chr18_29465694     AOna    G    A      0.5      1        2 
  18  chr18_29465694     ASom    G    A        0      0        2 
  18  chr18_29465694     HCab    G    A        0      0        2 
  18  chr18_29465694     HPrz    G    A        0      0        2 
  18  chr18_29465694     ZBoe    G    A        0      0        2 
  18  chr18_29465694     ZGre    G    A        0      0        2 
  18  chr18_29465694     ZHar    G    A        0      0        2 
  18  chr18_29465694   Sample    G    A        0      0        2 
  18  chr18_29473042     AAsi    A    C        0      0        2 
  18  chr18_29473042     AKia    A    C        0      0        2 
  18  chr18_29473042     AOna    A    C        0      0        2 
  18  chr18_29473042     ASom    A    C        0      0        2 
  18  chr18_29473042     HCab    A    C        0      0        2 
  18  chr18_29473042     HPrz    A    C        0      0        2 
  18  chr18_29473042     ZBoe    A    C        0      0        2 
  18  chr18_29473042     ZGre    A    C        0      0        2 
  18  chr18_29473042     ZHar    A    C        1      2        2 
  18  chr18_29473042   Sample    A    C        0      0        2 
  18  chr18_29484459     AAsi    C    T        0      0        2 
  18  chr18_29484459     AKia    C    T        0      0        2 
  18  chr18_29484459     AOna    C    T        0      0        2 
  18  chr18_29484459     ASom    C    T        0      0        2 
  18  chr18_29484459     HCab    C    T        1      2        2 
  18  chr18_29484459     HPrz    C    T        1      2        2 
  18  chr18_29484459     ZBoe    C    T        0      0        2 
  18  chr18_29484459     ZGre    C    T        0      0        2 
  18  chr18_29484459     ZHar    C    T        0      0        2 
  18  chr18_29484459   Sample    C    T        1      2        2 
  18  chr18_29487548     AAsi    G    A        0      0        2 
  18  chr18_29487548     AKia    G    A        0      0        2 
  18  chr18_29487548     AOna    G    A        0      0        2 
  18  chr18_29487548     ASom    G    A        0      0        2 
  18  chr18_29487548     HCab    G    A      0.5      1        2 
  18  chr18_29487548     HPrz    G    A        0      0        2 
  18  chr18_29487548     ZBoe    G    A        0      0        2 
  18  chr18_29487548     ZGre    G    A        0      0        2 
  18  chr18_29487548     ZHar    G    A        0      0        2 
  18  chr18_29487548   Sample    G    A        0      0        2 
  18  chr18_29498240     AAsi    T    C        0      0        2 
  18  chr18_29498240     AKia    T    C        0      0        2 
  18  chr18_29498240     AOna    T    C        0      0        2 
  18  chr18_29498240     ASom    T    C        0      0        2 
  18  chr18_29498240     HCab    T    C        1      2        2 
  18  chr18_29498240     HPrz    T    C        1      2        2 
  18  chr18_29498240     ZBoe    T    C        0      0        2 
  18  chr18_29498240     ZGre    T    C        0      0        2 
  18  chr18_29498240     ZHar    T    C        0      0        2 
  18  chr18_29498240   Sample    T    C        1      2        2 
  18  chr18_29498350     AAsi    A    G        0      0        2 
  18  chr18_29498350     AKia    A    G        0      0        2 
  18  chr18_29498350     AOna    A    G      0.5      1        2 
  18  chr18_29498350     ASom    A    G        0      0        2 
  18  chr18_29498350     HCab    A    G        0      0        2 
  18  chr18_29498350     HPrz    A    G        0      0        2 
  18  chr18_29498350     ZBoe    A    G        0      0        2 
  18  chr18_29498350     ZGre    A    G        0      0        2 
  18  chr18_29498350     ZHar    A    G        0      0        2 
  18  chr18_29498350   Sample    A    G        0      0        2 
  18  chr18_29498517     AAsi    A    G        0      0        2 
  18  chr18_29498517     AKia    A    G        0      0        2 
  18  chr18_29498517     AOna    A    G        0      0        2 
  18  chr18_29498517     ASom    A    G        0      0        2 
  18  chr18_29498517     HCab    A    G        0      0        2 
  18  chr18_29498517     HPrz    A    G        0      0        2 
  18  chr18_29498517     ZBoe    A    G        0      0        2 
  18  chr18_29498517     ZGre    A    G      0.5      1        2 
  18  chr18_29498517     ZHar    A    G        0      0        2 
  18  chr18_29498517   Sample    A    G        0      0        2 
  18  chr18_29502801     AAsi    A    G        0      0        2 
  18  chr18_29502801     AKia    A    G      0.5      1        2 
  18  chr18_29502801     AOna    A    G        0      0        2 
  18  chr18_29502801     ASom    A    G        0      0        2 
  18  chr18_29502801     HCab    A    G        0      0        2 
  18  chr18_29502801     HPrz    A    G        0      0        2 
  18  chr18_29502801     ZBoe    A    G        0      0        2 
  18  chr18_29502801     ZGre    A    G        0      0        2 
  18  chr18_29502801     ZHar    A    G        0      0        2 
  18  chr18_29502801   Sample    A    G        0      0        2 
  18  chr18_29517418     AAsi    T    C        0      0        2 
  18  chr18_29517418     AKia    T    C      0.5      1        2 
  18  chr18_29517418     AOna    T    C      0.5      1        2 
  18  chr18_29517418     ASom    T    C        0      0        2 
  18  chr18_29517418     HCab    T    C        0      0        2 
  18  chr18_29517418     HPrz    T    C        0      0        2 
  18  chr18_29517418     ZBoe    T    C        0      0        2 
  18  chr18_29517418     ZGre    T    C        0      0        2 
  18  chr18_29517418     ZHar    T    C        0      0        2 
  18  chr18_29517418   Sample    T    C        0      0        2 
  18  chr18_29525731     AAsi    C    T        0      0        2 
  18  chr18_29525731     AKia    C    T        0      0        2 
  18  chr18_29525731     AOna    C    T        1      2        2 
  18  chr18_29525731     ASom    C    T        0      0        2 
  18  chr18_29525731     HCab    C    T        0      0        2 
  18  chr18_29525731     HPrz    C    T        0      0        2 
  18  chr18_29525731     ZBoe    C    T        0      0        2 
  18  chr18_29525731     ZGre    C    T        0      0        2 
  18  chr18_29525731     ZHar    C    T        0      0        2 
  18  chr18_29525731   Sample    C    T        0      0        2 
  18  chr18_29528304     AAsi    T    C        0      0        2 
  18  chr18_29528304     AKia    T    C        0      0        2 
  18  chr18_29528304     AOna    T    C        0      0        2 
  18  chr18_29528304     ASom    T    C        0      0        2 
  18  chr18_29528304     HCab    T    C        1      2        2 
  18  chr18_29528304     HPrz    T    C        1      2        2 
  18  chr18_29528304     ZBoe    T    C        0      0        2 
  18  chr18_29528304     ZGre    T    C        0      0        2 
  18  chr18_29528304     ZHar    T    C      0.5      1        2 
  18  chr18_29528304   Sample    T    C        1      2        2 
  18  chr18_29534092     AAsi    C    T        0      0        2 
  18  chr18_29534092     AKia    C    T        1      2        2 
  18  chr18_29534092     AOna    C    T        0      0        2 
  18  chr18_29534092     ASom    C    T        0      0        2 
  18  chr18_29534092     HCab    C    T        0      0        2 
  18  chr18_29534092     HPrz    C    T        0      0        2 
  18  chr18_29534092     ZBoe    C    T        0      0        2 
  18  chr18_29534092     ZGre    C    T        0      0        2 
  18  chr18_29534092     ZHar    C    T        0      0        2 
  18  chr18_29534092   Sample    C    T        0      0        2 
  18  chr18_29542064     AAsi    C    T        0      0        2 
  18  chr18_29542064     AKia    C    T        0      0        2 
  18  chr18_29542064     AOna    C    T        0      0        2 
  18  chr18_29542064     ASom    C    T        0      0        2 
  18  chr18_29542064     HCab    C    T        0      0        2 
  18  chr18_29542064     HPrz    C    T        0      0        2 
  18  chr18_29542064     ZBoe    C    T      0.5      1        2 
  18  chr18_29542064     ZGre    C    T        0      0        2 
  18  chr18_29542064     ZHar    C    T        0      0        2 
  18  chr18_29542064   Sample    C    T        1      2        2 
  18  chr18_29548418     AAsi    C    A        0      0        2 
  18  chr18_29548418     AKia    C    A        0      0        2 
  18  chr18_29548418     AOna    C    A      0.5      1        2 
  18  chr18_29548418     ASom    C    A        0      0        2 
  18  chr18_29548418     HCab    C    A        0      0        2 
  18  chr18_29548418     HPrz    C    A        0      0        2 
  18  chr18_29548418     ZBoe    C    A        0      0        2 
  18  chr18_29548418     ZGre    C    A        0      0        2 
  18  chr18_29548418     ZHar    C    A        0      0        2 
  18  chr18_29548418   Sample    C    A        0      0        2 
  18  chr18_29550971     AAsi    A    T        0      0        2 
  18  chr18_29550971     AKia    A    T        0      0        2 
  18  chr18_29550971     AOna    A    T        0      0        2 
  18  chr18_29550971     ASom    A    T        0      0        2 
  18  chr18_29550971     HCab    A    T        1      2        2 
  18  chr18_29550971     HPrz    A    T        1      2        2 
  18  chr18_29550971     ZBoe    A    T        0      0        2 
  18  chr18_29550971     ZGre    A    T        0      0        2 
  18  chr18_29550971     ZHar    A    T        0      0        2 
  18  chr18_29550971   Sample    A    T        1      2        2 
  18  chr18_29557699     AAsi    A    C        0      0        2 
  18  chr18_29557699     AKia    A    C        0      0        2 
  18  chr18_29557699     AOna    A    C        0      0        2 
  18  chr18_29557699     ASom    A    C        0      0        2 
  18  chr18_29557699     HCab    A    C        0      0        2 
  18  chr18_29557699     HPrz    A    C        0      0        2 
  18  chr18_29557699     ZBoe    A    C      0.5      1        2 
  18  chr18_29557699     ZGre    A    C        0      0        2 
  18  chr18_29557699     ZHar    A    C        0      0        2 
  18  chr18_29557699   Sample    A    C        0      0        2 
  18  chr18_29576941     AAsi    G    A        0      0        2 
  18  chr18_29576941     AKia    G    A        0      0        2 
  18  chr18_29576941     AOna    G    A        0      0        2 
  18  chr18_29576941     ASom    G    A        0      0        2 
  18  chr18_29576941     HCab    G    A      0.5      1        2 
  18  chr18_29576941     HPrz    G    A      0.5      1        2 
  18  chr18_29576941     ZBoe    G    A        0      0        2 
  18  chr18_29576941     ZGre    G    A        0      0        2 
  18  chr18_29576941     ZHar    G    A        0      0        2 
  18  chr18_29576941   Sample    G    A        0      0        2 
  18  chr18_29577893     AAsi    C    T        0      0        2 
  18  chr18_29577893     AKia    C    T        0      0        2 
  18  chr18_29577893     AOna    C    T        0      0        2 
  18  chr18_29577893     ASom    C    T        0      0        2 
  18  chr18_29577893     HCab    C    T        0      0        2 
  18  chr18_29577893     HPrz    C    T        0      0        2 
  18  chr18_29577893     ZBoe    C    T        1      2        2 
  18  chr18_29577893     ZGre    C    T        1      2        2 
  18  chr18_29577893     ZHar    C    T        1      2        2 
  18  chr18_29577893   Sample    C    T        0      0        2 
  18  chr18_29581849     AAsi    A    G        0      0        2 
  18  chr18_29581849     AKia    A    G        0      0        2 
  18  chr18_29581849     AOna    A    G        0      0        2 
  18  chr18_29581849     ASom    A    G        0      0        2 
  18  chr18_29581849     HCab    A    G        0      0        2 
  18  chr18_29581849     HPrz    A    G        0      0        2 
  18  chr18_29581849     ZBoe    A    G      0.5      1        2 
  18  chr18_29581849     ZGre    A    G        0      0        2 
  18  chr18_29581849     ZHar    A    G        0      0        2 
  18  chr18_29581849   Sample    A    G        0      0        2 
  18  chr18_29584829     AAsi    T    C        0      0        2 
  18  chr18_29584829     AKia    T    C      0.5      1        2 
  18  chr18_29584829     AOna    T    C        0      0        2 
  18  chr18_29584829     ASom    T    C        0      0        2 
  18  chr18_29584829     HCab    T    C        0      0        2 
  18  chr18_29584829     HPrz    T    C        0      0        2 
  18  chr18_29584829     ZBoe    T    C        0      0        2 
  18  chr18_29584829     ZGre    T    C        0      0        2 
  18  chr18_29584829     ZHar    T    C        0      0        2 
  18  chr18_29584829   Sample    T    C        0      0        2 
  18  chr18_29590314     AAsi    A    G        1      2        2 
  18  chr18_29590314     AKia    A    G        0      0        2 
  18  chr18_29590314     AOna    A    G        0      0        2 
  18  chr18_29590314     ASom    A    G        1      2        2 
  18  chr18_29590314     HCab    A    G        0      0        2 
  18  chr18_29590314     HPrz    A    G        0      0        2 
  18  chr18_29590314     ZBoe    A    G        0      0        2 
  18  chr18_29590314     ZGre    A    G        0      0        2 
  18  chr18_29590314     ZHar    A    G        0      0        2 
  18  chr18_29590314   Sample    A    G        0      0        2 
  18  chr18_29597153     AAsi    T    C        0      0        2 
  18  chr18_29597153     AKia    T    C        0      0        2 
  18  chr18_29597153     AOna    T    C        0      0        2 
  18  chr18_29597153     ASom    T    C        0      0        2 
  18  chr18_29597153     HCab    T    C        1      2        2 
  18  chr18_29597153     HPrz    T    C        1      2        2 
  18  chr18_29597153     ZBoe    T    C        0      0        2 
  18  chr18_29597153     ZGre    T    C        0      0        2 
  18  chr18_29597153     ZHar    T    C        0      0        2 
  18  chr18_29597153   Sample    T    C        1      2        2 
  18  chr18_29609668     AAsi    A    G        0      0        2 
  18  chr18_29609668     AKia    A    G        0      0        2 
  18  chr18_29609668     AOna    A    G      0.5      1        2 
  18  chr18_29609668     ASom    A    G        0      0        2 
  18  chr18_29609668     HCab    A    G        0      0        2 
  18  chr18_29609668     HPrz    A    G        0      0        2 
  18  chr18_29609668     ZBoe    A    G        0      0        2 
  18  chr18_29609668     ZGre    A    G        0      0        2 
  18  chr18_29609668     ZHar    A    G        0      0        2 
  18  chr18_29609668   Sample    A    G        0      0        2 
  18  chr18_29617275     AAsi    G    A        0      0        2 
  18  chr18_29617275     AKia    G    A        1      2        2 
  18  chr18_29617275     AOna    G    A        0      0        2 
  18  chr18_29617275     ASom    G    A        0      0        2 
  18  chr18_29617275     HCab    G    A        0      0        2 
  18  chr18_29617275     HPrz    G    A        0      0        2 
  18  chr18_29617275     ZBoe    G    A        0      0        2 
  18  chr18_29617275     ZGre    G    A        0      0        2 
  18  chr18_29617275     ZHar    G    A        0      0        2 
  18  chr18_29617275   Sample    G    A        0      0        2 
  18  chr18_29619292     AAsi    C    T        0      0        2 
  18  chr18_29619292     AKia    C    T        0      0        2 
  18  chr18_29619292     AOna    C    T        0      0        2 
  18  chr18_29619292     ASom    C    T        0      0        2 
  18  chr18_29619292     HCab    C    T        0      0        2 
  18  chr18_29619292     HPrz    C    T        0      0        2 
  18  chr18_29619292     ZBoe    C    T      0.5      1        2 
  18  chr18_29619292     ZGre    C    T        0      0        2 
  18  chr18_29619292     ZHar    C    T        0      0        2 
  18  chr18_29619292   Sample    C    T        0      0        2 
  18  chr18_29619428     AAsi    C    T        0      0        2 
  18  chr18_29619428     AKia    C    T        0      0        2 
  18  chr18_29619428     AOna    C    T        0      0        2 
  18  chr18_29619428     ASom    C    T        0      0        2 
  18  chr18_29619428     HCab    C    T        1      2        2 
  18  chr18_29619428     HPrz    C    T        1      2        2 
  18  chr18_29619428     ZBoe    C    T        0      0        2 
  18  chr18_29619428     ZGre    C    T        0      0        2 
  18  chr18_29619428     ZHar    C    T        0      0        2 
  18  chr18_29619428   Sample    C    T        1      2        2 
  18  chr18_29620490     AAsi    C    T        0      0        2 
  18  chr18_29620490     AKia    C    T        0      0        2 
  18  chr18_29620490     AOna    C    T        0      0        2 
  18  chr18_29620490     ASom    C    T        0      0        2 
  18  chr18_29620490     HCab    C    T        0      0        2 
  18  chr18_29620490     HPrz    C    T        0      0        2 
  18  chr18_29620490     ZBoe    C    T        0      0        2 
  18  chr18_29620490     ZGre    C    T      0.5      1        2 
  18  chr18_29620490     ZHar    C    T        0      0        2 
  18  chr18_29620490   Sample    C    T        0      0        2 
  18  chr18_29620789     AAsi    A    G        0      0        2 
  18  chr18_29620789     AKia    A    G        0      0        2 
  18  chr18_29620789     AOna    A    G        1      2        2 
  18  chr18_29620789     ASom    A    G        0      0        2 
  18  chr18_29620789     HCab    A    G        0      0        2 
  18  chr18_29620789     HPrz    A    G        0      0        2 
  18  chr18_29620789     ZBoe    A    G        0      0        2 
  18  chr18_29620789     ZGre    A    G        0      0        2 
  18  chr18_29620789     ZHar    A    G        0      0        2 
  18  chr18_29620789   Sample    A    G        0      0        2 
  18  chr18_29640537     AAsi    C    T        0      0        2 
  18  chr18_29640537     AKia    C    T        0      0        2 
  18  chr18_29640537     AOna    C    T        0      0        2 
  18  chr18_29640537     ASom    C    T        0      0        2 
  18  chr18_29640537     HCab    C    T        1      2        2 
  18  chr18_29640537     HPrz    C    T        1      2        2 
  18  chr18_29640537     ZBoe    C    T        0      0        2 
  18  chr18_29640537     ZGre    C    T        0      0        2 
  18  chr18_29640537     ZHar    C    T        0      0        2 
  18  chr18_29640537   Sample    C    T        1      2        2 
  18  chr18_29646075     AAsi    G    T        0      0        2 
  18  chr18_29646075     AKia    G    T        1      2        2 
  18  chr18_29646075     AOna    G    T      0.5      1        2 
  18  chr18_29646075     ASom    G    T        0      0        2 
  18  chr18_29646075     HCab    G    T        0      0        2 
  18  chr18_29646075     HPrz    G    T        0      0        2 
  18  chr18_29646075     ZBoe    G    T        0      0        2 
  18  chr18_29646075     ZGre    G    T        0      0        2 
  18  chr18_29646075     ZHar    G    T        0      0        2 
  18  chr18_29646075   Sample    G    T        0      0        2 
  18  chr18_29659160     AAsi    T    C        0      0        2 
  18  chr18_29659160     AKia    T    C        0      0        2 
  18  chr18_29659160     AOna    T    C        0      0        2 
  18  chr18_29659160     ASom    T    C        0      0        2 
  18  chr18_29659160     HCab    T    C        0      0        2 
  18  chr18_29659160     HPrz    T    C        0      0        2 
  18  chr18_29659160     ZBoe    T    C        0      0        2 
  18  chr18_29659160     ZGre    T    C        1      2        2 
  18  chr18_29659160     ZHar    T    C        0      0        2 
  18  chr18_29659160   Sample    T    C        0      0        2 
  18  chr18_29662098     AAsi    T    C        0      0        2 
  18  chr18_29662098     AKia    T    C        0      0        2 
  18  chr18_29662098     AOna    T    C        0      0        2 
  18  chr18_29662098     ASom    T    C        0      0        2 
  18  chr18_29662098     HCab    T    C        1      2        2 
  18  chr18_29662098     HPrz    T    C        1      2        2 
  18  chr18_29662098     ZBoe    T    C        0      0        2 
  18  chr18_29662098     ZGre    T    C        0      0        2 
  18  chr18_29662098     ZHar    T    C        0      0        2 
  18  chr18_29662098   Sample    T    C        1      2        2 
  18  chr18_29668443     AAsi    A    G        0      0        2 
  18  chr18_29668443     AKia    A    G        0      0        2 
  18  chr18_29668443     AOna    A    G        0      0        2 
  18  chr18_29668443     ASom    A    G        0      0        2 
  18  chr18_29668443     HCab    A    G        1      2        2 
  18  chr18_29668443     HPrz    A    G        1      2        2 
  18  chr18_29668443     ZBoe    A    G        0      0        2 
  18  chr18_29668443     ZGre    A    G        0      0        2 
  18  chr18_29668443     ZHar    A    G        0      0        2 
  18  chr18_29668443   Sample    A    G        1      2        2 
  18  chr18_29679898     AAsi    T    C        1      2        2 
  18  chr18_29679898     AKia    T    C        1      2        2 
  18  chr18_29679898     AOna    T    C        1      2        2 
  18  chr18_29679898     ASom    T    C        1      2        2 
  18  chr18_29679898     HCab    T    C        0      0        2 
  18  chr18_29679898     HPrz    T    C        0      0        2 
  18  chr18_29679898     ZBoe    T    C        0      0        2 
  18  chr18_29679898     ZGre    T    C        0      0        2 
  18  chr18_29679898     ZHar    T    C        0      0        2 
  18  chr18_29679898   Sample    T    C        0      0        2 
  18  chr18_29682036     AAsi    A    G        0      0        2 
  18  chr18_29682036     AKia    A    G        0      0        2 
  18  chr18_29682036     AOna    A    G      0.5      1        2 
  18  chr18_29682036     ASom    A    G        0      0        2 
  18  chr18_29682036     HCab    A    G        0      0        2 
  18  chr18_29682036     HPrz    A    G        0      0        2 
  18  chr18_29682036     ZBoe    A    G        0      0        2 
  18  chr18_29682036     ZGre    A    G        0      0        2 
  18  chr18_29682036     ZHar    A    G        0      0        2 
  18  chr18_29682036   Sample    A    G        0      0        2 
  18  chr18_29683670     AAsi    C    G        0      0        2 
  18  chr18_29683670     AKia    C    G        0      0        2 
  18  chr18_29683670     AOna    C    G        0      0        2 
  18  chr18_29683670     ASom    C    G        0      0        2 
  18  chr18_29683670     HCab    C    G        0      0        2 
  18  chr18_29683670     HPrz    C    G        0      0        2 
  18  chr18_29683670     ZBoe    C    G        0      0        2 
  18  chr18_29683670     ZGre    C    G        1      2        2 
  18  chr18_29683670     ZHar    C    G        0      0        2 
  18  chr18_29683670   Sample    C    G        0      0        2 
  18  chr18_29687668     AAsi    T    G        0      0        2 
  18  chr18_29687668     AKia    T    G        0      0        2 
  18  chr18_29687668     AOna    T    G        0      0        2 
  18  chr18_29687668     ASom    T    G        0      0        2 
  18  chr18_29687668     HCab    T    G        0      0        2 
  18  chr18_29687668     HPrz    T    G        0      0        2 
  18  chr18_29687668     ZBoe    T    G      0.5      1        2 
  18  chr18_29687668     ZGre    T    G        0      0        2 
  18  chr18_29687668     ZHar    T    G        0      0        2 
  18  chr18_29687668   Sample    T    G        0      0        2 
  18  chr18_29691558     AAsi    C    T      0.5      1        2 
  18  chr18_29691558     AKia    C    T        0      0        2 
  18  chr18_29691558     AOna    C    T        0      0        2 
  18  chr18_29691558     ASom    C    T        0      0        2 
  18  chr18_29691558     HCab    C    T        0      0        2 
  18  chr18_29691558     HPrz    C    T        0      0        2 
  18  chr18_29691558     ZBoe    C    T        0      0        2 
  18  chr18_29691558     ZGre    C    T        0      0        2 
  18  chr18_29691558     ZHar    C    T        0      0        2 
  18  chr18_29691558   Sample    C    T        0      0        2 
  18  chr18_29698313     AAsi    C    T        0      0        2 
  18  chr18_29698313     AKia    C    T        0      0        2 
  18  chr18_29698313     AOna    C    T        0      0        2 
  18  chr18_29698313     ASom    C    T        0      0        2 
  18  chr18_29698313     HCab    C    T        0      0        2 
  18  chr18_29698313     HPrz    C    T        0      0        2 
  18  chr18_29698313     ZBoe    C    T      0.5      1        2 
  18  chr18_29698313     ZGre    C    T        0      0        2 
  18  chr18_29698313     ZHar    C    T        0      0        2 
  18  chr18_29698313   Sample    C    T        0      0        2 
  18  chr18_29706076     AAsi    A    C        0      0        2 
  18  chr18_29706076     AKia    A    C        0      0        2 
  18  chr18_29706076     AOna    A    C        0      0        2 
  18  chr18_29706076     ASom    A    C        0      0        2 
  18  chr18_29706076     HCab    A    C        0      0        2 
  18  chr18_29706076     HPrz    A    C        0      0        2 
  18  chr18_29706076     ZBoe    A    C        1      2        2 
  18  chr18_29706076     ZGre    A    C        0      0        2 
  18  chr18_29706076     ZHar    A    C        0      0        2 
  18  chr18_29706076   Sample    A    C        0      0        2 
  18  chr18_29706355     AAsi    G    T        0      0        2 
  18  chr18_29706355     AKia    G    T        0      0        2 
  18  chr18_29706355     AOna    G    T        0      0        2 
  18  chr18_29706355     ASom    G    T        0      0        2 
  18  chr18_29706355     HCab    G    T        1      2        2 
  18  chr18_29706355     HPrz    G    T        1      2        2 
  18  chr18_29706355     ZBoe    G    T        0      0        2 
  18  chr18_29706355     ZGre    G    T        0      0        2 
  18  chr18_29706355     ZHar    G    T        0      0        2 
  18  chr18_29706355   Sample    G    T        1      2        2 
  18  chr18_29706423     AAsi    C    T        0      0        2 
  18  chr18_29706423     AKia    C    T        0      0        2 
  18  chr18_29706423     AOna    C    T        0      0        2 
  18  chr18_29706423     ASom    C    T        0      0        2 
  18  chr18_29706423     HCab    C    T        1      2        2 
  18  chr18_29706423     HPrz    C    T        0      0        2 
  18  chr18_29706423     ZBoe    C    T        0      0        2 
  18  chr18_29706423     ZGre    C    T        0      0        2 
  18  chr18_29706423     ZHar    C    T        0      0        2 
  18  chr18_29706423   Sample    C    T        0      0        2 
  18  chr18_29713442     AAsi    T    C        0      0        2 
  18  chr18_29713442     AKia    T    C        0      0        2 
  18  chr18_29713442     AOna    T    C        0      0        2 
  18  chr18_29713442     ASom    T    C        0      0        2 
  18  chr18_29713442     HCab    T    C        1      2        2 
  18  chr18_29713442     HPrz    T    C        1      2        2 
  18  chr18_29713442     ZBoe    T    C        0      0        2 
  18  chr18_29713442     ZGre    T    C        0      0        2 
  18  chr18_29713442     ZHar    T    C        0      0        2 
  18  chr18_29713442   Sample    T    C        1      2        2 
  18  chr18_29715048     AAsi    A    G        0      0        2 
  18  chr18_29715048     AKia    A    G        0      0        2 
  18  chr18_29715048     AOna    A    G        0      0        2 
  18  chr18_29715048     ASom    A    G        0      0        2 
  18  chr18_29715048     HCab    A    G        0      0        2 
  18  chr18_29715048     HPrz    A    G        0      0        2 
  18  chr18_29715048     ZBoe    A    G        0      0        2 
  18  chr18_29715048     ZGre    A    G      0.5      1        2 
  18  chr18_29715048     ZHar    A    G        0      0        2 
  18  chr18_29715048   Sample    A    G        0      0        2 
  18  chr18_29728849     AAsi    A    G      0.5      1        2 
  18  chr18_29728849     AKia    A    G        0      0        2 
  18  chr18_29728849     AOna    A    G        0      0        2 
  18  chr18_29728849     ASom    A    G        0      0        2 
  18  chr18_29728849     HCab    A    G        0      0        2 
  18  chr18_29728849     HPrz    A    G        0      0        2 
  18  chr18_29728849     ZBoe    A    G        0      0        2 
  18  chr18_29728849     ZGre    A    G        0      0        2 
  18  chr18_29728849     ZHar    A    G        0      0        2 
  18  chr18_29728849   Sample    A    G        0      0        2 
  18  chr18_29749199     AAsi    T    C        0      0        2 
  18  chr18_29749199     AKia    T    C        0      0        2 
  18  chr18_29749199     AOna    T    C        0      0        2 
  18  chr18_29749199     ASom    T    C        0      0        2 
  18  chr18_29749199     HCab    T    C        1      2        2 
  18  chr18_29749199     HPrz    T    C        1      2        2 
  18  chr18_29749199     ZBoe    T    C        0      0        2 
  18  chr18_29749199     ZGre    T    C        0      0        2 
  18  chr18_29749199     ZHar    T    C        0      0        2 
  18  chr18_29749199   Sample    T    C        1      2        2 
  18  chr18_29757982     AAsi    T    C        1      2        2 
  18  chr18_29757982     AKia    T    C        0      0        2 
  18  chr18_29757982     AOna    T    C        0      0        2 
  18  chr18_29757982     ASom    T    C        1      2        2 
  18  chr18_29757982     HCab    T    C        0      0        2 
  18  chr18_29757982     HPrz    T    C        0      0        2 
  18  chr18_29757982     ZBoe    T    C        1      2        2 
  18  chr18_29757982     ZGre    T    C        1      2        2 
  18  chr18_29757982     ZHar    T    C        1      2        2 
  18  chr18_29757982   Sample    T    C        0      0        2 
  18  chr18_29760659     AAsi    C    T        0      0        2 
  18  chr18_29760659     AKia    C    T        0      0        2 
  18  chr18_29760659     AOna    C    T        0      0        2 
  18  chr18_29760659     ASom    C    T        0      0        2 
  18  chr18_29760659     HCab    C    T        0      0        2 
  18  chr18_29760659     HPrz    C    T      0.5      1        2 
  18  chr18_29760659     ZBoe    C    T        0      0        2 
  18  chr18_29760659     ZGre    C    T        0      0        2 
  18  chr18_29760659     ZHar    C    T        0      0        2 
  18  chr18_29760659   Sample    C    T        0      0        2 
  18  chr18_29762619     AAsi    C    T        0      0        2 
  18  chr18_29762619     AKia    C    T        0      0        2 
  18  chr18_29762619     AOna    C    T        0      0        2 
  18  chr18_29762619     ASom    C    T        0      0        2 
  18  chr18_29762619     HCab    C    T        1      2        2 
  18  chr18_29762619     HPrz    C    T        1      2        2 
  18  chr18_29762619     ZBoe    C    T        0      0        2 
  18  chr18_29762619     ZGre    C    T        0      0        2 
  18  chr18_29762619     ZHar    C    T        0      0        2 
  18  chr18_29762619   Sample    C    T        1      2        2 
  18  chr18_29763850     AAsi    T    C        0      0        2 
  18  chr18_29763850     AKia    T    C        0      0        2 
  18  chr18_29763850     AOna    T    C        0      0        2 
  18  chr18_29763850     ASom    T    C        0      0        2 
  18  chr18_29763850     HCab    T    C        0      0        2 
  18  chr18_29763850     HPrz    T    C        0      0        2 
  18  chr18_29763850     ZBoe    T    C      0.5      1        2 
  18  chr18_29763850     ZGre    T    C        0      0        2 
  18  chr18_29763850     ZHar    T    C        1      2        2 
  18  chr18_29763850   Sample    T    C        0      0        2 
  18  chr18_29766185     AAsi    A    G        0      0        2 
  18  chr18_29766185     AKia    A    G        0      0        2 
  18  chr18_29766185     AOna    A    G        0      0        2 
  18  chr18_29766185     ASom    A    G        0      0        2 
  18  chr18_29766185     HCab    A    G        0      0        2 
  18  chr18_29766185     HPrz    A    G      0.5      1        2 
  18  chr18_29766185     ZBoe    A    G        0      0        2 
  18  chr18_29766185     ZGre    A    G        0      0        2 
  18  chr18_29766185     ZHar    A    G        0      0        2 
  18  chr18_29766185   Sample    A    G        0      0        2 
  18  chr18_29769787     AAsi    G    A        0      0        2 
  18  chr18_29769787     AKia    G    A        0      0        2 
  18  chr18_29769787     AOna    G    A        0      0        2 
  18  chr18_29769787     ASom    G    A        0      0        2 
  18  chr18_29769787     HCab    G    A        1      2        2 
  18  chr18_29769787     HPrz    G    A        1      2        2 
  18  chr18_29769787     ZBoe    G    A        0      0        2 
  18  chr18_29769787     ZGre    G    A        0      0        2 
  18  chr18_29769787     ZHar    G    A        0      0        2 
  18  chr18_29769787   Sample    G    A        1      2        2 
  18  chr18_29771680     AAsi    G    A        0      0        2 
  18  chr18_29771680     AKia    G    A        0      0        2 
  18  chr18_29771680     AOna    G    A        0      0        2 
  18  chr18_29771680     ASom    G    A        0      0        2 
  18  chr18_29771680     HCab    G    A        0      0        2 
  18  chr18_29771680     HPrz    G    A        0      0        2 
  18  chr18_29771680     ZBoe    G    A        0      0        2 
  18  chr18_29771680     ZGre    G    A      0.5      1        2 
  18  chr18_29771680     ZHar    G    A        0      0        2 
  18  chr18_29771680   Sample    G    A        0      0        2 
  18  chr18_29776851     AAsi    G    A        0      0        2 
  18  chr18_29776851     AKia    G    A        1      2        2 
  18  chr18_29776851     AOna    G    A        0      0        2 
  18  chr18_29776851     ASom    G    A        0      0        2 
  18  chr18_29776851     HCab    G    A        0      0        2 
  18  chr18_29776851     HPrz    G    A        0      0        2 
  18  chr18_29776851     ZBoe    G    A        0      0        2 
  18  chr18_29776851     ZGre    G    A        0      0        2 
  18  chr18_29776851     ZHar    G    A        0      0        2 
  18  chr18_29776851   Sample    G    A        0      0        2 
  18  chr18_29776906     AAsi    C    T        0      0        2 
  18  chr18_29776906     AKia    C    T      0.5      1        2 
  18  chr18_29776906     AOna    C    T        1      2        2 
  18  chr18_29776906     ASom    C    T        0      0        2 
  18  chr18_29776906     HCab    C    T        0      0        2 
  18  chr18_29776906     HPrz    C    T        0      0        2 
  18  chr18_29776906     ZBoe    C    T        0      0        2 
  18  chr18_29776906     ZGre    C    T        0      0        2 
  18  chr18_29776906     ZHar    C    T        0      0        2 
  18  chr18_29776906   Sample    C    T        0      0        2 
  18  chr18_29796391     AAsi    C    T        0      0        2 
  18  chr18_29796391     AKia    C    T        0      0        2 
  18  chr18_29796391     AOna    C    T        0      0        2 
  18  chr18_29796391     ASom    C    T        0      0        2 
  18  chr18_29796391     HCab    C    T        0      0        2 
  18  chr18_29796391     HPrz    C    T        0      0        2 
  18  chr18_29796391     ZBoe    C    T        0      0        2 
  18  chr18_29796391     ZGre    C    T        0      0        2 
  18  chr18_29796391     ZHar    C    T        1      2        2 
  18  chr18_29796391   Sample    C    T        0      0        2 
  18  chr18_29796437     AAsi    G    A        0      0        2 
  18  chr18_29796437     AKia    G    A        0      0        2 
  18  chr18_29796437     AOna    G    A        0      0        2 
  18  chr18_29796437     ASom    G    A        0      0        2 
  18  chr18_29796437     HCab    G    A        0      0        2 
  18  chr18_29796437     HPrz    G    A        0      0        2 
  18  chr18_29796437     ZBoe    G    A      0.5      1        2 
  18  chr18_29796437     ZGre    G    A        0      0        2 
  18  chr18_29796437     ZHar    G    A        0      0        2 
  18  chr18_29796437   Sample    G    A        0      0        2 
  18  chr18_29801677     AAsi    G    T        0      0        2 
  18  chr18_29801677     AKia    G    T        0      0        2 
  18  chr18_29801677     AOna    G    T        0      0        2 
  18  chr18_29801677     ASom    G    T        0      0        2 
  18  chr18_29801677     HCab    G    T        0      0        2 
  18  chr18_29801677     HPrz    G    T        0      0        2 
  18  chr18_29801677     ZBoe    G    T      0.5      1        2 
  18  chr18_29801677     ZGre    G    T        0      0        2 
  18  chr18_29801677     ZHar    G    T        0      0        2 
  18  chr18_29801677   Sample    G    T        0      0        2 
  18  chr18_29814695     AAsi    G    A        0      0        2 
  18  chr18_29814695     AKia    G    A        0      0        2 
  18  chr18_29814695     AOna    G    A        0      0        2 
  18  chr18_29814695     ASom    G    A        0      0        2 
  18  chr18_29814695     HCab    G    A        0      0        2 
  18  chr18_29814695     HPrz    G    A      0.5      1        2 
  18  chr18_29814695     ZBoe    G    A        0      0        2 
  18  chr18_29814695     ZGre    G    A        0      0        2 
  18  chr18_29814695     ZHar    G    A        0      0        2 
  18  chr18_29814695   Sample    G    A        1      2        2 
  18  chr18_29824793     AAsi    T    C        0      0        2 
  18  chr18_29824793     AKia    T    C        0      0        2 
  18  chr18_29824793     AOna    T    C        0      0        2 
  18  chr18_29824793     ASom    T    C        0      0        2 
  18  chr18_29824793     HCab    T    C        1      2        2 
  18  chr18_29824793     HPrz    T    C        0      0        2 
  18  chr18_29824793     ZBoe    T    C        0      0        2 
  18  chr18_29824793     ZGre    T    C        0      0        2 
  18  chr18_29824793     ZHar    T    C        0      0        2 
  18  chr18_29824793   Sample    T    C        0      0        2 
  18  chr18_29845332     AAsi    C    G        0      0        2 
  18  chr18_29845332     AKia    C    G        0      0        2 
  18  chr18_29845332     AOna    C    G        0      0        2 
  18  chr18_29845332     ASom    C    G        0      0        2 
  18  chr18_29845332     HCab    C    G      0.5      1        2 
  18  chr18_29845332     HPrz    C    G        1      2        2 
  18  chr18_29845332     ZBoe    C    G        0      0        2 
  18  chr18_29845332     ZGre    C    G        0      0        2 
  18  chr18_29845332     ZHar    C    G        0      0        2 
  18  chr18_29845332   Sample    C    G        1      2        2 
  18  chr18_29845929     AAsi    T    G        0      0        2 
  18  chr18_29845929     AKia    T    G        0      0        2 
  18  chr18_29845929     AOna    T    G        0      0        2 
  18  chr18_29845929     ASom    T    G        0      0        2 
  18  chr18_29845929     HCab    T    G        0      0        2 
  18  chr18_29845929     HPrz    T    G        0      0        2 
  18  chr18_29845929     ZBoe    T    G        0      0        2 
  18  chr18_29845929     ZGre    T    G        1      2        2 
  18  chr18_29845929     ZHar    T    G        0      0        2 
  18  chr18_29845929   Sample    T    G        0      0        2 
  18  chr18_29847924     AAsi    G    A        0      0        2 
  18  chr18_29847924     AKia    G    A      0.5      1        2 
  18  chr18_29847924     AOna    G    A        0      0        2 
  18  chr18_29847924     ASom    G    A        0      0        2 
  18  chr18_29847924     HCab    G    A        0      0        2 
  18  chr18_29847924     HPrz    G    A        0      0        2 
  18  chr18_29847924     ZBoe    G    A        0      0        2 
  18  chr18_29847924     ZGre    G    A        0      0        2 
  18  chr18_29847924     ZHar    G    A        0      0        2 
  18  chr18_29847924   Sample    G    A        0      0        2 
  18  chr18_29850773     AAsi    G    T        0      0        2 
  18  chr18_29850773     AKia    G    T        0      0        2 
  18  chr18_29850773     AOna    G    T        0      0        2 
  18  chr18_29850773     ASom    G    T        0      0        2 
  18  chr18_29850773     HCab    G    T        0      0        2 
  18  chr18_29850773     HPrz    G    T        0      0        2 
  18  chr18_29850773     ZBoe    G    T        0      0        2 
  18  chr18_29850773     ZGre    G    T        0      0        2 
  18  chr18_29850773     ZHar    G    T      0.5      1        2 
  18  chr18_29850773   Sample    G    T        0      0        2 
  18  chr18_29862246     AAsi    G    A        0      0        2 
  18  chr18_29862246     AKia    G    A        0      0        2 
  18  chr18_29862246     AOna    G    A        1      2        2 
  18  chr18_29862246     ASom    G    A        0      0        2 
  18  chr18_29862246     HCab    G    A        0      0        2 
  18  chr18_29862246     HPrz    G    A        0      0        2 
  18  chr18_29862246     ZBoe    G    A        0      0        2 
  18  chr18_29862246     ZGre    G    A        0      0        2 
  18  chr18_29862246     ZHar    G    A        0      0        2 
  18  chr18_29862246   Sample    G    A        0      0        2 
  18  chr18_29863480     AAsi    A    G        0      0        2 
  18  chr18_29863480     AKia    A    G      0.5      1        2 
  18  chr18_29863480     AOna    A    G        1      2        2 
  18  chr18_29863480     ASom    A    G        0      0        2 
  18  chr18_29863480     HCab    A    G        0      0        2 
  18  chr18_29863480     HPrz    A    G        0      0        2 
  18  chr18_29863480     ZBoe    A    G        0      0        2 
  18  chr18_29863480     ZGre    A    G        0      0        2 
  18  chr18_29863480     ZHar    A    G        0      0        2 
  18  chr18_29863480   Sample    A    G        0      0        2 
  18  chr18_29868775     AAsi    C    G        0      0        2 
  18  chr18_29868775     AKia    C    G        0      0        2 
  18  chr18_29868775     AOna    C    G        0      0        2 
  18  chr18_29868775     ASom    C    G        0      0        2 
  18  chr18_29868775     HCab    C    G        0      0        2 
  18  chr18_29868775     HPrz    C    G      0.5      1        2 
  18  chr18_29868775     ZBoe    C    G        0      0        2 
  18  chr18_29868775     ZGre    C    G        0      0        2 
  18  chr18_29868775     ZHar    C    G        0      0        2 
  18  chr18_29868775   Sample    C    G        0      0        2 
  18  chr18_29880888     AAsi    G    A        0      0        2 
  18  chr18_29880888     AKia    G    A        0      0        2 
  18  chr18_29880888     AOna    G    A        0      0        2 
  18  chr18_29880888     ASom    G    A        0      0        2 
  18  chr18_29880888     HCab    G    A        0      0        2 
  18  chr18_29880888     HPrz    G    A        0      0        2 
  18  chr18_29880888     ZBoe    G    A        0      0        2 
  18  chr18_29880888     ZGre    G    A      0.5      1        2 
  18  chr18_29880888     ZHar    G    A        0      0        2 
  18  chr18_29880888   Sample    G    A        0      0        2 
  18  chr18_29882532     AAsi    A    G        0      0        2 
  18  chr18_29882532     AKia    A    G        0      0        2 
  18  chr18_29882532     AOna    A    G        0      0        2 
  18  chr18_29882532     ASom    A    G        0      0        2 
  18  chr18_29882532     HCab    A    G        0      0        2 
  18  chr18_29882532     HPrz    A    G        0      0        2 
  18  chr18_29882532     ZBoe    A    G        0      0        2 
  18  chr18_29882532     ZGre    A    G        1      2        2 
  18  chr18_29882532     ZHar    A    G        0      0        2 
  18  chr18_29882532   Sample    A    G        0      0        2 
  18  chr18_29883020     AAsi    G    A        0      0        2 
  18  chr18_29883020     AKia    G    A        0      0        2 
  18  chr18_29883020     AOna    G    A        0      0        2 
  18  chr18_29883020     ASom    G    A        0      0        2 
  18  chr18_29883020     HCab    G    A        0      0        2 
  18  chr18_29883020     HPrz    G    A        0      0        2 
  18  chr18_29883020     ZBoe    G    A      0.5      1        2 
  18  chr18_29883020     ZGre    G    A        0      0        2 
  18  chr18_29883020     ZHar    G    A        0      0        2 
  18  chr18_29883020   Sample    G    A        0      0        2 
  18  chr18_29893187     AAsi    C    T        0      0        2 
  18  chr18_29893187     AKia    C    T        0      0        2 
  18  chr18_29893187     AOna    C    T      0.5      1        2 
  18  chr18_29893187     ASom    C    T        0      0        2 
  18  chr18_29893187     HCab    C    T        0      0        2 
  18  chr18_29893187     HPrz    C    T        0      0        2 
  18  chr18_29893187     ZBoe    C    T        0      0        2 
  18  chr18_29893187     ZGre    C    T        0      0        2 
  18  chr18_29893187     ZHar    C    T        0      0        2 
  18  chr18_29893187   Sample    C    T        0      0        2 
  18  chr18_29894392     AAsi    G    A        0      0        2 
  18  chr18_29894392     AKia    G    A        0      0        2 
  18  chr18_29894392     AOna    G    A        0      0        2 
  18  chr18_29894392     ASom    G    A        0      0        2 
  18  chr18_29894392     HCab    G    A        0      0        2 
  18  chr18_29894392     HPrz    G    A      0.5      1        2 
  18  chr18_29894392     ZBoe    G    A        0      0        2 
  18  chr18_29894392     ZGre    G    A        0      0        2 
  18  chr18_29894392     ZHar    G    A        0      0        2 
  18  chr18_29894392   Sample    G    A        0      0        2 
  18  chr18_29897240     AAsi    C    T        0      0        2 
  18  chr18_29897240     AKia    C    T        1      2        2 
  18  chr18_29897240     AOna    C    T        1      2        2 
  18  chr18_29897240     ASom    C    T        0      0        2 
  18  chr18_29897240     HCab    C    T        0      0        2 
  18  chr18_29897240     HPrz    C    T        0      0        2 
  18  chr18_29897240     ZBoe    C    T        0      0        2 
  18  chr18_29897240     ZGre    C    T        0      0        2 
  18  chr18_29897240     ZHar    C    T        0      0        2 
  18  chr18_29897240   Sample    C    T        0      0        2 
  18  chr18_29897713     AAsi    A    G        0      0        2 
  18  chr18_29897713     AKia    A    G        0      0        2 
  18  chr18_29897713     AOna    A    G        0      0        2 
  18  chr18_29897713     ASom    A    G        0      0        2 
  18  chr18_29897713     HCab    A    G        0      0        2 
  18  chr18_29897713     HPrz    A    G        0      0        2 
  18  chr18_29897713     ZBoe    A    G      0.5      1        2 
  18  chr18_29897713     ZGre    A    G        0      0        2 
  18  chr18_29897713     ZHar    A    G        0      0        2 
  18  chr18_29897713   Sample    A    G        0      0        2 
  18  chr18_29897881     AAsi    A    G        0      0        2 
  18  chr18_29897881     AKia    A    G        0      0        2 
  18  chr18_29897881     AOna    A    G        0      0        2 
  18  chr18_29897881     ASom    A    G        0      0        2 
  18  chr18_29897881     HCab    A    G        0      0        2 
  18  chr18_29897881     HPrz    A    G        0      0        2 
  18  chr18_29897881     ZBoe    A    G        0      0        2 
  18  chr18_29897881     ZGre    A    G        1      2        2 
  18  chr18_29897881     ZHar    A    G        0      0        2 
  18  chr18_29897881   Sample    A    G        0      0        2 
  18  chr18_29904999     AAsi    T    C        1      2        2 
  18  chr18_29904999     AKia    T    C        0      0        2 
  18  chr18_29904999     AOna    T    C        0      0        2 
  18  chr18_29904999     ASom    T    C        1      2        2 
  18  chr18_29904999     HCab    T    C        0      0        2 
  18  chr18_29904999     HPrz    T    C        0      0        2 
  18  chr18_29904999     ZBoe    T    C        0      0        2 
  18  chr18_29904999     ZGre    T    C        0      0        2 
  18  chr18_29904999     ZHar    T    C        0      0        2 
  18  chr18_29904999   Sample    T    C        1      2        2 
  18  chr18_29912352     AAsi    C    T        0      0        2 
  18  chr18_29912352     AKia    C    T        0      0        2 
  18  chr18_29912352     AOna    C    T        0      0        2 
  18  chr18_29912352     ASom    C    T        0      0        2 
  18  chr18_29912352     HCab    C    T        1      2        2 
  18  chr18_29912352     HPrz    C    T        1      2        2 
  18  chr18_29912352     ZBoe    C    T        0      0        2 
  18  chr18_29912352     ZGre    C    T        0      0        2 
  18  chr18_29912352     ZHar    C    T        0      0        2 
  18  chr18_29912352   Sample    C    T        1      2        2 
  18  chr18_29912449     AAsi    G    A        0      0        2 
  18  chr18_29912449     AKia    G    A        0      0        2 
  18  chr18_29912449     AOna    G    A        0      0        2 
  18  chr18_29912449     ASom    G    A        0      0        2 
  18  chr18_29912449     HCab    G    A        1      2        2 
  18  chr18_29912449     HPrz    G    A        1      2        2 
  18  chr18_29912449     ZBoe    G    A        0      0        2 
  18  chr18_29912449     ZGre    G    A        0      0        2 
  18  chr18_29912449     ZHar    G    A        0      0        2 
  18  chr18_29912449   Sample    G    A        1      2        2 
  18  chr18_29917570     AAsi    C    A        0      0        2 
  18  chr18_29917570     AKia    C    A      0.5      1        2 
  18  chr18_29917570     AOna    C    A        0      0        2 
  18  chr18_29917570     ASom    C    A        0      0        2 
  18  chr18_29917570     HCab    C    A        0      0        2 
  18  chr18_29917570     HPrz    C    A        0      0        2 
  18  chr18_29917570     ZBoe    C    A        0      0        2 
  18  chr18_29917570     ZGre    C    A        0      0        2 
  18  chr18_29917570     ZHar    C    A        0      0        2 
  18  chr18_29917570   Sample    C    A        0      0        2 
  18  chr18_29922761     AAsi    A    G        0      0        2 
  18  chr18_29922761     AKia    A    G        0      0        2 
  18  chr18_29922761     AOna    A    G      0.5      1        2 
  18  chr18_29922761     ASom    A    G        0      0        2 
  18  chr18_29922761     HCab    A    G        1      2        2 
  18  chr18_29922761     HPrz    A    G        1      2        2 
  18  chr18_29922761     ZBoe    A    G        0      0        2 
  18  chr18_29922761     ZGre    A    G        0      0        2 
  18  chr18_29922761     ZHar    A    G        0      0        2 
  18  chr18_29922761   Sample    A    G        1      2        2 
  18  chr18_29923613     AAsi    A    G        0      0        2 
  18  chr18_29923613     AKia    A    G        1      2        2 
  18  chr18_29923613     AOna    A    G        0      0        2 
  18  chr18_29923613     ASom    A    G        0      0        2 
  18  chr18_29923613     HCab    A    G        0      0        2 
  18  chr18_29923613     HPrz    A    G        0      0        2 
  18  chr18_29923613     ZBoe    A    G        0      0        2 
  18  chr18_29923613     ZGre    A    G        0      0        2 
  18  chr18_29923613     ZHar    A    G        0      0        2 
  18  chr18_29923613   Sample    A    G        0      0        2 
  18  chr18_29930145     AAsi    T    G        0      0        2 
  18  chr18_29930145     AKia    T    G        0      0        2 
  18  chr18_29930145     AOna    T    G        0      0        2 
  18  chr18_29930145     ASom    T    G        0      0        2 
  18  chr18_29930145     HCab    T    G        0      0        2 
  18  chr18_29930145     HPrz    T    G        0      0        2 
  18  chr18_29930145     ZBoe    T    G      0.5      1        2 
  18  chr18_29930145     ZGre    T    G        0      0        2 
  18  chr18_29930145     ZHar    T    G        0      0        2 
  18  chr18_29930145   Sample    T    G        0      0        2 
  18  chr18_29932486     AAsi    T    G        0      0        2 
  18  chr18_29932486     AKia    T    G        0      0        2 
  18  chr18_29932486     AOna    T    G        0      0        2 
  18  chr18_29932486     ASom    T    G        0      0        2 
  18  chr18_29932486     HCab    T    G        1      2        2 
  18  chr18_29932486     HPrz    T    G        1      2        2 
  18  chr18_29932486     ZBoe    T    G        0      0        2 
  18  chr18_29932486     ZGre    T    G        0      0        2 
  18  chr18_29932486     ZHar    T    G        0      0        2 
  18  chr18_29932486   Sample    T    G        1      2        2 
  18  chr18_29937363     AAsi    T    G        0      0        2 
  18  chr18_29937363     AKia    T    G        0      0        2 
  18  chr18_29937363     AOna    T    G        0      0        2 
  18  chr18_29937363     ASom    T    G        0      0        2 
  18  chr18_29937363     HCab    T    G        1      2        2 
  18  chr18_29937363     HPrz    T    G        1      2        2 
  18  chr18_29937363     ZBoe    T    G        0      0        2 
  18  chr18_29937363     ZGre    T    G        0      0        2 
  18  chr18_29937363     ZHar    T    G        0      0        2 
  18  chr18_29937363   Sample    T    G        1      2        2 
  18  chr18_29938757     AAsi    G    A        0      0        2 
  18  chr18_29938757     AKia    G    A        0      0        2 
  18  chr18_29938757     AOna    G    A        0      0        2 
  18  chr18_29938757     ASom    G    A        0      0        2 
  18  chr18_29938757     HCab    G    A        0      0        2 
  18  chr18_29938757     HPrz    G    A        0      0        2 
  18  chr18_29938757     ZBoe    G    A        0      0        2 
  18  chr18_29938757     ZGre    G    A        0      0        2 
  18  chr18_29938757     ZHar    G    A        1      2        2 
  18  chr18_29938757   Sample    G    A        0      0        2 
  18  chr18_29941416     AAsi    T    G        0      0        2 
  18  chr18_29941416     AKia    T    G        0      0        2 
  18  chr18_29941416     AOna    T    G        0      0        2 
  18  chr18_29941416     ASom    T    G        0      0        2 
  18  chr18_29941416     HCab    T    G      0.5      1        2 
  18  chr18_29941416     HPrz    T    G      0.5      1        2 
  18  chr18_29941416     ZBoe    T    G        0      0        2 
  18  chr18_29941416     ZGre    T    G        0      0        2 
  18  chr18_29941416     ZHar    T    G        0      0        2 
  18  chr18_29941416   Sample    T    G        0      0        2 
  18  chr18_29943108     AAsi    A    G        0      0        2 
  18  chr18_29943108     AKia    A    G        0      0        2 
  18  chr18_29943108     AOna    A    G        0      0        2 
  18  chr18_29943108     ASom    A    G        0      0        2 
  18  chr18_29943108     HCab    A    G        1      2        2 
  18  chr18_29943108     HPrz    A    G        1      2        2 
  18  chr18_29943108     ZBoe    A    G        0      0        2 
  18  chr18_29943108     ZGre    A    G        0      0        2 
  18  chr18_29943108     ZHar    A    G        0      0        2 
  18  chr18_29943108   Sample    A    G        1      2        2 
  18  chr18_29946417     AAsi    T    C        0      0        2 
  18  chr18_29946417     AKia    T    C        0      0        2 
  18  chr18_29946417     AOna    T    C        0      0        2 
  18  chr18_29946417     ASom    T    C        0      0        2 
  18  chr18_29946417     HCab    T    C      0.5      1        2 
  18  chr18_29946417     HPrz    T    C      0.5      1        2 
  18  chr18_29946417     ZBoe    T    C        0      0        2 
  18  chr18_29946417     ZGre    T    C        0      0        2 
  18  chr18_29946417     ZHar    T    C        0      0        2 
  18  chr18_29946417   Sample    T    C        1      2        2 
  18  chr18_29948974     AAsi    A    G        0      0        2 
  18  chr18_29948974     AKia    A    G        0      0        2 
  18  chr18_29948974     AOna    A    G        0      0        2 
  18  chr18_29948974     ASom    A    G        0      0        2 
  18  chr18_29948974     HCab    A    G        1      2        2 
  18  chr18_29948974     HPrz    A    G        1      2        2 
  18  chr18_29948974     ZBoe    A    G        0      0        2 
  18  chr18_29948974     ZGre    A    G        0      0        2 
  18  chr18_29948974     ZHar    A    G        0      0        2 
  18  chr18_29948974   Sample    A    G        1      2        2 
  18  chr18_29956138     AAsi    G    A        0      0        2 
  18  chr18_29956138     AKia    G    A        0      0        2 
  18  chr18_29956138     AOna    G    A        0      0        2 
  18  chr18_29956138     ASom    G    A        0      0        2 
  18  chr18_29956138     HCab    G    A        1      2        2 
  18  chr18_29956138     HPrz    G    A        1      2        2 
  18  chr18_29956138     ZBoe    G    A        0      0        2 
  18  chr18_29956138     ZGre    G    A        0      0        2 
  18  chr18_29956138     ZHar    G    A        0      0        2 
  18  chr18_29956138   Sample    G    A        1      2        2 
  18  chr18_29956611     AAsi    A    G        0      0        2 
  18  chr18_29956611     AKia    A    G        0      0        2 
  18  chr18_29956611     AOna    A    G        0      0        2 
  18  chr18_29956611     ASom    A    G        0      0        2 
  18  chr18_29956611     HCab    A    G        0      0        2 
  18  chr18_29956611     HPrz    A    G        0      0        2 
  18  chr18_29956611     ZBoe    A    G      0.5      1        2 
  18  chr18_29956611     ZGre    A    G        0      0        2 
  18  chr18_29956611     ZHar    A    G        0      0        2 
  18  chr18_29956611   Sample    A    G        0      0        2 
  18  chr18_29960817     AAsi    T    C        0      0        2 
  18  chr18_29960817     AKia    T    C        0      0        2 
  18  chr18_29960817     AOna    T    C        0      0        2 
  18  chr18_29960817     ASom    T    C        0      0        2 
  18  chr18_29960817     HCab    T    C        1      2        2 
  18  chr18_29960817     HPrz    T    C        1      2        2 
  18  chr18_29960817     ZBoe    T    C        0      0        2 
  18  chr18_29960817     ZGre    T    C        0      0        2 
  18  chr18_29960817     ZHar    T    C        0      0        2 
  18  chr18_29960817   Sample    T    C        1      2        2 
  18  chr18_29963081     AAsi    C    T        0      0        2 
  18  chr18_29963081     AKia    C    T        1      2        2 
  18  chr18_29963081     AOna    C    T        0      0        2 
  18  chr18_29963081     ASom    C    T        0      0        2 
  18  chr18_29963081     HCab    C    T        0      0        2 
  18  chr18_29963081     HPrz    C    T        0      0        2 
  18  chr18_29963081     ZBoe    C    T        0      0        2 
  18  chr18_29963081     ZGre    C    T        0      0        2 
  18  chr18_29963081     ZHar    C    T        0      0        2 
  18  chr18_29963081   Sample    C    T        0      0        2 
  18  chr18_29978053     AAsi    T    C        0      0        2 
  18  chr18_29978053     AKia    T    C        0      0        2 
  18  chr18_29978053     AOna    T    C      0.5      1        2 
  18  chr18_29978053     ASom    T    C        0      0        2 
  18  chr18_29978053     HCab    T    C        0      0        2 
  18  chr18_29978053     HPrz    T    C        0      0        2 
  18  chr18_29978053     ZBoe    T    C        0      0        2 
  18  chr18_29978053     ZGre    T    C        0      0        2 
  18  chr18_29978053     ZHar    T    C        0      0        2 
  18  chr18_29978053   Sample    T    C        0      0        2 
  18  chr18_29980578     AAsi    C    A        1      2        2 
  18  chr18_29980578     AKia    C    A        0      0        2 
  18  chr18_29980578     AOna    C    A        0      0        2 
  18  chr18_29980578     ASom    C    A        1      2        2 
  18  chr18_29980578     HCab    C    A        0      0        2 
  18  chr18_29980578     HPrz    C    A        0      0        2 
  18  chr18_29980578     ZBoe    C    A        0      0        2 
  18  chr18_29980578     ZGre    C    A        0      0        2 
  18  chr18_29980578     ZHar    C    A        0      0        2 
  18  chr18_29980578   Sample    C    A        0      0        2 
  18  chr18_29981337     AAsi    T    C        0      0        2 
  18  chr18_29981337     AKia    T    C        0      0        2 
  18  chr18_29981337     AOna    T    C        0      0        2 
  18  chr18_29981337     ASom    T    C        0      0        2 
  18  chr18_29981337     HCab    T    C        1      2        2 
  18  chr18_29981337     HPrz    T    C        1      2        2 
  18  chr18_29981337     ZBoe    T    C        0      0        2 
  18  chr18_29981337     ZGre    T    C        0      0        2 
  18  chr18_29981337     ZHar    T    C        0      0        2 
  18  chr18_29981337   Sample    T    C        1      2        2 
  18  chr18_29981937     AAsi    A    G        0      0        2 
  18  chr18_29981937     AKia    A    G        0      0        2 
  18  chr18_29981937     AOna    A    G        0      0        2 
  18  chr18_29981937     ASom    A    G        0      0        2 
  18  chr18_29981937     HCab    A    G        0      0        2 
  18  chr18_29981937     HPrz    A    G        0      0        2 
  18  chr18_29981937     ZBoe    A    G      0.5      1        2 
  18  chr18_29981937     ZGre    A    G        0      0        2 
  18  chr18_29981937     ZHar    A    G        0      0        2 
  18  chr18_29981937   Sample    A    G        0      0        2 
  18  chr18_29991234     AAsi    T    C        0      0        2 
  18  chr18_29991234     AKia    T    C        0      0        2 
  18  chr18_29991234     AOna    T    C        0      0        2 
  18  chr18_29991234     ASom    T    C        0      0        2 
  18  chr18_29991234     HCab    T    C        0      0        2 
  18  chr18_29991234     HPrz    T    C        0      0        2 
  18  chr18_29991234     ZBoe    T    C        1      2        2 
  18  chr18_29991234     ZGre    T    C        1      2        2 
  18  chr18_29991234     ZHar    T    C        1      2        2 
  18  chr18_29991234   Sample    T    C        0      0        2 
  18  chr18_30002721     AAsi    T    C      0.5      1        2 
  18  chr18_30002721     AKia    T    C        0      0        2 
  18  chr18_30002721     AOna    T    C        0      0        2 
  18  chr18_30002721     ASom    T    C        0      0        2 
  18  chr18_30002721     HCab    T    C        0      0        2 
  18  chr18_30002721     HPrz    T    C        0      0        2 
  18  chr18_30002721     ZBoe    T    C        0      0        2 
  18  chr18_30002721     ZGre    T    C        0      0        2 
  18  chr18_30002721     ZHar    T    C        0      0        2 
  18  chr18_30002721   Sample    T    C        1      2        2 
  18  chr18_30005375     AAsi    A    G        0      0        2 
  18  chr18_30005375     AKia    A    G        0      0        2 
  18  chr18_30005375     AOna    A    G        0      0        2 
  18  chr18_30005375     ASom    A    G        0      0        2 
  18  chr18_30005375     HCab    A    G        0      0        2 
  18  chr18_30005375     HPrz    A    G        0      0        2 
  18  chr18_30005375     ZBoe    A    G        0      0        2 
  18  chr18_30005375     ZGre    A    G      0.5      1        2 
  18  chr18_30005375     ZHar    A    G        0      0        2 
  18  chr18_30005375   Sample    A    G        0      0        2 
  18  chr18_30005428     AAsi    C    T        0      0        2 
  18  chr18_30005428     AKia    C    T        0      0        2 
  18  chr18_30005428     AOna    C    T        0      0        2 
  18  chr18_30005428     ASom    C    T        0      0        2 
  18  chr18_30005428     HCab    C    T        0      0        2 
  18  chr18_30005428     HPrz    C    T      0.5      1        2 
  18  chr18_30005428     ZBoe    C    T        0      0        2 
  18  chr18_30005428     ZGre    C    T        0      0        2 
  18  chr18_30005428     ZHar    C    T        0      0        2 
  18  chr18_30005428   Sample    C    T        0      0        2 
  18  chr18_30012298     AAsi    G    A        0      0        2 
  18  chr18_30012298     AKia    G    A        0      0        2 
  18  chr18_30012298     AOna    G    A        0      0        2 
  18  chr18_30012298     ASom    G    A        0      0        2 
  18  chr18_30012298     HCab    G    A        0      0        2 
  18  chr18_30012298     HPrz    G    A        0      0        2 
  18  chr18_30012298     ZBoe    G    A        1      2        2 
  18  chr18_30012298     ZGre    G    A        0      0        2 
  18  chr18_30012298     ZHar    G    A        0      0        2 
  18  chr18_30012298   Sample    G    A        0      0        2 
  18  chr18_30012426     AAsi    C    T        0      0        2 
  18  chr18_30012426     AKia    C    T        0      0        2 
  18  chr18_30012426     AOna    C    T        0      0        2 
  18  chr18_30012426     ASom    C    T        0      0        2 
  18  chr18_30012426     HCab    C    T        1      2        2 
  18  chr18_30012426     HPrz    C    T        1      2        2 
  18  chr18_30012426     ZBoe    C    T        0      0        2 
  18  chr18_30012426     ZGre    C    T        0      0        2 
  18  chr18_30012426     ZHar    C    T        0      0        2 
  18  chr18_30012426   Sample    C    T        1      2        2 
  18  chr18_30014142     AAsi    A    C        0      0        2 
  18  chr18_30014142     AKia    A    C        0      0        2 
  18  chr18_30014142     AOna    A    C        0      0        2 
  18  chr18_30014142     ASom    A    C        0      0        2 
  18  chr18_30014142     HCab    A    C        1      2        2 
  18  chr18_30014142     HPrz    A    C        1      2        2 
  18  chr18_30014142     ZBoe    A    C        0      0        2 
  18  chr18_30014142     ZGre    A    C        0      0        2 
  18  chr18_30014142     ZHar    A    C        0      0        2 
  18  chr18_30014142   Sample    A    C        1      2        2 
  18  chr18_30014290     AAsi    C    T        0      0        2 
  18  chr18_30014290     AKia    C    T        0      0        2 
  18  chr18_30014290     AOna    C    T        0      0        2 
  18  chr18_30014290     ASom    C    T        0      0        2 
  18  chr18_30014290     HCab    C    T      0.5      1        2 
  18  chr18_30014290     HPrz    C    T        0      0        2 
  18  chr18_30014290     ZBoe    C    T        0      0        2 
  18  chr18_30014290     ZGre    C    T        0      0        2 
  18  chr18_30014290     ZHar    C    T        0      0        2 
  18  chr18_30014290   Sample    C    T        0      0        2 
  18  chr18_30014315     AAsi    C    T        0      0        2 
  18  chr18_30014315     AKia    C    T        0      0        2 
  18  chr18_30014315     AOna    C    T        0      0        2 
  18  chr18_30014315     ASom    C    T        0      0        2 
  18  chr18_30014315     HCab    C    T        1      2        2 
  18  chr18_30014315     HPrz    C    T        1      2        2 
  18  chr18_30014315     ZBoe    C    T        0      0        2 
  18  chr18_30014315     ZGre    C    T        0      0        2 
  18  chr18_30014315     ZHar    C    T        0      0        2 
  18  chr18_30014315   Sample    C    T        1      2        2 
  18  chr18_30016999     AAsi    T    C        0      0        2 
  18  chr18_30016999     AKia    T    C        0      0        2 
  18  chr18_30016999     AOna    T    C        0      0        2 
  18  chr18_30016999     ASom    T    C        0      0        2 
  18  chr18_30016999     HCab    T    C        1      2        2 
  18  chr18_30016999     HPrz    T    C        1      2        2 
  18  chr18_30016999     ZBoe    T    C        0      0        2 
  18  chr18_30016999     ZGre    T    C        0      0        2 
  18  chr18_30016999     ZHar    T    C        0      0        2 
  18  chr18_30016999   Sample    T    C        1      2        2 
  18  chr18_30038526     AAsi    A    G        0      0        2 
  18  chr18_30038526     AKia    A    G        0      0        2 
  18  chr18_30038526     AOna    A    G        0      0        2 
  18  chr18_30038526     ASom    A    G        0      0        2 
  18  chr18_30038526     HCab    A    G        1      2        2 
  18  chr18_30038526     HPrz    A    G        1      2        2 
  18  chr18_30038526     ZBoe    A    G        0      0        2 
  18  chr18_30038526     ZGre    A    G        0      0        2 
  18  chr18_30038526     ZHar    A    G        0      0        2 
  18  chr18_30038526   Sample    A    G        1      2        2 
  18  chr18_30041313     AAsi    T    G      0.5      1        2 
  18  chr18_30041313     AKia    T    G        0      0        2 
  18  chr18_30041313     AOna    T    G        0      0        2 
  18  chr18_30041313     ASom    T    G        0      0        2 
  18  chr18_30041313     HCab    T    G        0      0        2 
  18  chr18_30041313     HPrz    T    G        0      0        2 
  18  chr18_30041313     ZBoe    T    G        0      0        2 
  18  chr18_30041313     ZGre    T    G        0      0        2 
  18  chr18_30041313     ZHar    T    G        0      0        2 
  18  chr18_30041313   Sample    T    G        0      0        2 
  18  chr18_30044909     AAsi    A    G        0      0        2 
  18  chr18_30044909     AKia    A    G        0      0        2 
  18  chr18_30044909     AOna    A    G      0.5      1        2 
  18  chr18_30044909     ASom    A    G        0      0        2 
  18  chr18_30044909     HCab    A    G        0      0        2 
  18  chr18_30044909     HPrz    A    G        0      0        2 
  18  chr18_30044909     ZBoe    A    G        0      0        2 
  18  chr18_30044909     ZGre    A    G        0      0        2 
  18  chr18_30044909     ZHar    A    G        0      0        2 
  18  chr18_30044909   Sample    A    G        0      0        2 
  18  chr18_30046197     AAsi    A    C        0      0        2 
  18  chr18_30046197     AKia    A    C        0      0        2 
  18  chr18_30046197     AOna    A    C        0      0        2 
  18  chr18_30046197     ASom    A    C        0      0        2 
  18  chr18_30046197     HCab    A    C        1      2        2 
  18  chr18_30046197     HPrz    A    C        1      2        2 
  18  chr18_30046197     ZBoe    A    C        0      0        2 
  18  chr18_30046197     ZGre    A    C        0      0        2 
  18  chr18_30046197     ZHar    A    C        0      0        2 
  18  chr18_30046197   Sample    A    C        1      2        2 
  18  chr18_30049330     AAsi    A    G        0      0        2 
  18  chr18_30049330     AKia    A    G        0      0        2 
  18  chr18_30049330     AOna    A    G        0      0        2 
  18  chr18_30049330     ASom    A    G        0      0        2 
  18  chr18_30049330     HCab    A    G        1      2        2 
  18  chr18_30049330     HPrz    A    G        1      2        2 
  18  chr18_30049330     ZBoe    A    G        0      0        2 
  18  chr18_30049330     ZGre    A    G        0      0        2 
  18  chr18_30049330     ZHar    A    G        0      0        2 
  18  chr18_30049330   Sample    A    G        1      2        2 
  18  chr18_30056023     AAsi    C    T        0      0        2 
  18  chr18_30056023     AKia    C    T        0      0        2 
  18  chr18_30056023     AOna    C    T        0      0        2 
  18  chr18_30056023     ASom    C    T        0      0        2 
  18  chr18_30056023     HCab    C    T        0      0        2 
  18  chr18_30056023     HPrz    C    T      0.5      1        2 
  18  chr18_30056023     ZBoe    C    T        0      0        2 
  18  chr18_30056023     ZGre    C    T        0      0        2 
  18  chr18_30056023     ZHar    C    T        0      0        2 
  18  chr18_30056023   Sample    C    T        0      0        2 
  18  chr18_30060700     AAsi    C    T        0      0        2 
  18  chr18_30060700     AKia    C    T        0      0        2 
  18  chr18_30060700     AOna    C    T      0.5      1        2 
  18  chr18_30060700     ASom    C    T        0      0        2 
  18  chr18_30060700     HCab    C    T        0      0        2 
  18  chr18_30060700     HPrz    C    T        0      0        2 
  18  chr18_30060700     ZBoe    C    T        0      0        2 
  18  chr18_30060700     ZGre    C    T        0      0        2 
  18  chr18_30060700     ZHar    C    T        0      0        2 
  18  chr18_30060700   Sample    C    T        0      0        2 
  18  chr18_30062264     AAsi    A    G        0      0        2 
  18  chr18_30062264     AKia    A    G        0      0        2 
  18  chr18_30062264     AOna    A    G        0      0        2 
  18  chr18_30062264     ASom    A    G        0      0        2 
  18  chr18_30062264     HCab    A    G        0      0        2 
  18  chr18_30062264     HPrz    A    G        0      0        2 
  18  chr18_30062264     ZBoe    A    G        0      0        2 
  18  chr18_30062264     ZGre    A    G        1      2        2 
  18  chr18_30062264     ZHar    A    G        0      0        2 
  18  chr18_30062264   Sample    A    G        0      0        2 
  18  chr18_30071845     AAsi    G    A        0      0        2 
  18  chr18_30071845     AKia    G    A        0      0        2 
  18  chr18_30071845     AOna    G    A        0      0        2 
  18  chr18_30071845     ASom    G    A        0      0        2 
  18  chr18_30071845     HCab    G    A        1      2        2 
  18  chr18_30071845     HPrz    G    A        0      0        2 
  18  chr18_30071845     ZBoe    G    A        0      0        2 
  18  chr18_30071845     ZGre    G    A        0      0        2 
  18  chr18_30071845     ZHar    G    A        0      0        2 
  18  chr18_30071845   Sample    G    A        1      2        2 
  18  chr18_30082546     AAsi    T    C      0.5      1        2 
  18  chr18_30082546     AKia    T    C        0      0        2 
  18  chr18_30082546     AOna    T    C        0      0        2 
  18  chr18_30082546     ASom    T    C        1      2        2 
  18  chr18_30082546     HCab    T    C        0      0        2 
  18  chr18_30082546     HPrz    T    C        0      0        2 
  18  chr18_30082546     ZBoe    T    C        0      0        2 
  18  chr18_30082546     ZGre    T    C        0      0        2 
  18  chr18_30082546     ZHar    T    C        0      0        2 
  18  chr18_30082546   Sample    T    C        0      0        2 
  18  chr18_30088938     AAsi    C    T        0      0        2 
  18  chr18_30088938     AKia    C    T        0      0        2 
  18  chr18_30088938     AOna    C    T        1      2        2 
  18  chr18_30088938     ASom    C    T        0      0        2 
  18  chr18_30088938     HCab    C    T        0      0        2 
  18  chr18_30088938     HPrz    C    T        0      0        2 
  18  chr18_30088938     ZBoe    C    T        0      0        2 
  18  chr18_30088938     ZGre    C    T        0      0        2 
  18  chr18_30088938     ZHar    C    T        0      0        2 
  18  chr18_30088938   Sample    C    T        0      0        2 
  18  chr18_30088967     AAsi    T    C        0      0        2 
  18  chr18_30088967     AKia    T    C        0      0        2 
  18  chr18_30088967     AOna    T    C        0      0        2 
  18  chr18_30088967     ASom    T    C        0      0        2 
  18  chr18_30088967     HCab    T    C        1      2        2 
  18  chr18_30088967     HPrz    T    C        1      2        2 
  18  chr18_30088967     ZBoe    T    C        0      0        2 
  18  chr18_30088967     ZGre    T    C        0      0        2 
  18  chr18_30088967     ZHar    T    C        0      0        2 
  18  chr18_30088967   Sample    T    C        1      2        2 
  18  chr18_30090182     AAsi    C    T        0      0        2 
  18  chr18_30090182     AKia    C    T        0      0        2 
  18  chr18_30090182     AOna    C    T        0      0        2 
  18  chr18_30090182     ASom    C    T        0      0        2 
  18  chr18_30090182     HCab    C    T        1      2        2 
  18  chr18_30090182     HPrz    C    T        1      2        2 
  18  chr18_30090182     ZBoe    C    T        0      0        2 
  18  chr18_30090182     ZGre    C    T        0      0        2 
  18  chr18_30090182     ZHar    C    T        0      0        2 
  18  chr18_30090182   Sample    C    T        1      2        2 
  18  chr18_30097933     AAsi    C    T        0      0        2 
  18  chr18_30097933     AKia    C    T        1      2        2 
  18  chr18_30097933     AOna    C    T        1      2        2 
  18  chr18_30097933     ASom    C    T        0      0        2 
  18  chr18_30097933     HCab    C    T        0      0        2 
  18  chr18_30097933     HPrz    C    T        0      0        2 
  18  chr18_30097933     ZBoe    C    T        0      0        2 
  18  chr18_30097933     ZGre    C    T        0      0        2 
  18  chr18_30097933     ZHar    C    T        0      0        2 
  18  chr18_30097933   Sample    C    T        0      0        2 
  18  chr18_30101104     AAsi    T    G        0      0        2 
  18  chr18_30101104     AKia    T    G        0      0        2 
  18  chr18_30101104     AOna    T    G        0      0        2 
  18  chr18_30101104     ASom    T    G        0      0        2 
  18  chr18_30101104     HCab    T    G        1      2        2 
  18  chr18_30101104     HPrz    T    G        1      2        2 
  18  chr18_30101104     ZBoe    T    G        0      0        2 
  18  chr18_30101104     ZGre    T    G        0      0        2 
  18  chr18_30101104     ZHar    T    G        0      0        2 
  18  chr18_30101104   Sample    T    G        1      2        2 
  18  chr18_30105419     AAsi    T    A        0      0        2 
  18  chr18_30105419     AKia    T    A        0      0        2 
  18  chr18_30105419     AOna    T    A      0.5      1        2 
  18  chr18_30105419     ASom    T    A        0      0        2 
  18  chr18_30105419     HCab    T    A        0      0        2 
  18  chr18_30105419     HPrz    T    A        0      0        2 
  18  chr18_30105419     ZBoe    T    A        0      0        2 
  18  chr18_30105419     ZGre    T    A        0      0        2 
  18  chr18_30105419     ZHar    T    A        0      0        2 
  18  chr18_30105419   Sample    T    A        0      0        2 
  18  chr18_30110148     AAsi    G    A        0      0        2 
  18  chr18_30110148     AKia    G    A        0      0        2 
  18  chr18_30110148     AOna    G    A        0      0        2 
  18  chr18_30110148     ASom    G    A        0      0        2 
  18  chr18_30110148     HCab    G    A        0      0        2 
  18  chr18_30110148     HPrz    G    A        0      0        2 
  18  chr18_30110148     ZBoe    G    A      0.5      1        2 
  18  chr18_30110148     ZGre    G    A        0      0        2 
  18  chr18_30110148     ZHar    G    A        0      0        2 
  18  chr18_30110148   Sample    G    A        0      0        2 
  18  chr18_30110514     AAsi    C    G        0      0        2 
  18  chr18_30110514     AKia    C    G        0      0        2 
  18  chr18_30110514     AOna    C    G        0      0        2 
  18  chr18_30110514     ASom    C    G        0      0        2 
  18  chr18_30110514     HCab    C    G        0      0        2 
  18  chr18_30110514     HPrz    C    G        0      0        2 
  18  chr18_30110514     ZBoe    C    G      0.5      1        2 
  18  chr18_30110514     ZGre    C    G        0      0        2 
  18  chr18_30110514     ZHar    C    G        0      0        2 
  18  chr18_30110514   Sample    C    G        0      0        2 
  18  chr18_30112222     AAsi    G    C        0      0        2 
  18  chr18_30112222     AKia    G    C        0      0        2 
  18  chr18_30112222     AOna    G    C      0.5      1        2 
  18  chr18_30112222     ASom    G    C        0      0        2 
  18  chr18_30112222     HCab    G    C        0      0        2 
  18  chr18_30112222     HPrz    G    C        0      0        2 
  18  chr18_30112222     ZBoe    G    C        0      0        2 
  18  chr18_30112222     ZGre    G    C        0      0        2 
  18  chr18_30112222     ZHar    G    C        0      0        2 
  18  chr18_30112222   Sample    G    C        0      0        2 
  18  chr18_30115290     AAsi    A    G        0      0        2 
  18  chr18_30115290     AKia    A    G        0      0        2 
  18  chr18_30115290     AOna    A    G        0      0        2 
  18  chr18_30115290     ASom    A    G        0      0        2 
  18  chr18_30115290     HCab    A    G        1      2        2 
  18  chr18_30115290     HPrz    A    G        1      2        2 
  18  chr18_30115290     ZBoe    A    G        0      0        2 
  18  chr18_30115290     ZGre    A    G        0      0        2 
  18  chr18_30115290     ZHar    A    G        0      0        2 
  18  chr18_30115290   Sample    A    G        1      2        2 
  18  chr18_30117225     AAsi    T    C        1      2        2 
  18  chr18_30117225     AKia    T    C        0      0        2 
  18  chr18_30117225     AOna    T    C        0      0        2 
  18  chr18_30117225     ASom    T    C        1      2        2 
  18  chr18_30117225     HCab    T    C        0      0        2 
  18  chr18_30117225     HPrz    T    C        0      0        2 
  18  chr18_30117225     ZBoe    T    C        0      0        2 
  18  chr18_30117225     ZGre    T    C        0      0        2 
  18  chr18_30117225     ZHar    T    C        0      0        2 
  18  chr18_30117225   Sample    T    C        0      0        2 
  18  chr18_30117531     AAsi    T    C        0      0        2 
  18  chr18_30117531     AKia    T    C        0      0        2 
  18  chr18_30117531     AOna    T    C      0.5      1        2 
  18  chr18_30117531     ASom    T    C        0      0        2 
  18  chr18_30117531     HCab    T    C        0      0        2 
  18  chr18_30117531     HPrz    T    C        0      0        2 
  18  chr18_30117531     ZBoe    T    C        0      0        2 
  18  chr18_30117531     ZGre    T    C        0      0        2 
  18  chr18_30117531     ZHar    T    C        0      0        2 
  18  chr18_30117531   Sample    T    C        0      0        2 
  18  chr18_30118930     AAsi    T    C        0      0        2 
  18  chr18_30118930     AKia    T    C        0      0        2 
  18  chr18_30118930     AOna    T    C      0.5      1        2 
  18  chr18_30118930     ASom    T    C        0      0        2 
  18  chr18_30118930     HCab    T    C        0      0        2 
  18  chr18_30118930     HPrz    T    C        0      0        2 
  18  chr18_30118930     ZBoe    T    C        0      0        2 
  18  chr18_30118930     ZGre    T    C        0      0        2 
  18  chr18_30118930     ZHar    T    C        0      0        2 
  18  chr18_30118930   Sample    T    C        0      0        2 
  18  chr18_30120255     AAsi    T    C        0      0        2 
  18  chr18_30120255     AKia    T    C        0      0        2 
  18  chr18_30120255     AOna    T    C        0      0        2 
  18  chr18_30120255     ASom    T    C        0      0        2 
  18  chr18_30120255     HCab    T    C        0      0        2 
  18  chr18_30120255     HPrz    T    C        0      0        2 
  18  chr18_30120255     ZBoe    T    C        0      0        2 
  18  chr18_30120255     ZGre    T    C        0      0        2 
  18  chr18_30120255     ZHar    T    C        1      2        2 
  18  chr18_30120255   Sample    T    C        0      0        2 
  18  chr18_30127047     AAsi    C    T        0      0        2 
  18  chr18_30127047     AKia    C    T        0      0        2 
  18  chr18_30127047     AOna    C    T        0      0        2 
  18  chr18_30127047     ASom    C    T        0      0        2 
  18  chr18_30127047     HCab    C    T        1      2        2 
  18  chr18_30127047     HPrz    C    T        1      2        2 
  18  chr18_30127047     ZBoe    C    T        0      0        2 
  18  chr18_30127047     ZGre    C    T        0      0        2 
  18  chr18_30127047     ZHar    C    T        0      0        2 
  18  chr18_30127047   Sample    C    T        1      2        2 
  18  chr18_30130427     AAsi    T    G        0      0        2 
  18  chr18_30130427     AKia    T    G        0      0        2 
  18  chr18_30130427     AOna    T    G        0      0        2 
  18  chr18_30130427     ASom    T    G        0      0        2 
  18  chr18_30130427     HCab    T    G        0      0        2 
  18  chr18_30130427     HPrz    T    G        0      0        2 
  18  chr18_30130427     ZBoe    T    G        0      0        2 
  18  chr18_30130427     ZGre    T    G        0      0        2 
  18  chr18_30130427     ZHar    T    G        1      2        2 
  18  chr18_30130427   Sample    T    G        0      0        2 
  18  chr18_30134635     AAsi    A    G        0      0        2 
  18  chr18_30134635     AKia    A    G        0      0        2 
  18  chr18_30134635     AOna    A    G        0      0        2 
  18  chr18_30134635     ASom    A    G        0      0        2 
  18  chr18_30134635     HCab    A    G        0      0        2 
  18  chr18_30134635     HPrz    A    G        0      0        2 
  18  chr18_30134635     ZBoe    A    G        1      2        2 
  18  chr18_30134635     ZGre    A    G        1      2        2 
  18  chr18_30134635     ZHar    A    G        0      0        2 
  18  chr18_30134635   Sample    A    G        0      0        2 
  18  chr18_30136158     AAsi    A    G      0.5      1        2 
  18  chr18_30136158     AKia    A    G        0      0        2 
  18  chr18_30136158     AOna    A    G        0      0        2 
  18  chr18_30136158     ASom    A    G        0      0        2 
  18  chr18_30136158     HCab    A    G        0      0        2 
  18  chr18_30136158     HPrz    A    G        0      0        2 
  18  chr18_30136158     ZBoe    A    G        0      0        2 
  18  chr18_30136158     ZGre    A    G        0      0        2 
  18  chr18_30136158     ZHar    A    G        0      0        2 
  18  chr18_30136158   Sample    A    G        0      0        2 
  18  chr18_30148181     AAsi    C    T        0      0        2 
  18  chr18_30148181     AKia    C    T        1      2        2 
  18  chr18_30148181     AOna    C    T        0      0        2 
  18  chr18_30148181     ASom    C    T        0      0        2 
  18  chr18_30148181     HCab    C    T        0      0        2 
  18  chr18_30148181     HPrz    C    T        0      0        2 
  18  chr18_30148181     ZBoe    C    T        0      0        2 
  18  chr18_30148181     ZGre    C    T        0      0        2 
  18  chr18_30148181     ZHar    C    T        0      0        2 
  18  chr18_30148181   Sample    C    T        0      0        2 
  18  chr18_30149063     AAsi    C    T        0      0        2 
  18  chr18_30149063     AKia    C    T        0      0        2 
  18  chr18_30149063     AOna    C    T        0      0        2 
  18  chr18_30149063     ASom    C    T        0      0        2 
  18  chr18_30149063     HCab    C    T        0      0        2 
  18  chr18_30149063     HPrz    C    T        0      0        2 
  18  chr18_30149063     ZBoe    C    T        0      0        2 
  18  chr18_30149063     ZGre    C    T        0      0        2 
  18  chr18_30149063     ZHar    C    T        1      2        2 
  18  chr18_30149063   Sample    C    T        0      0        2 
  18  chr18_30161276     AAsi    A    T        0      0        2 
  18  chr18_30161276     AKia    A    T        0      0        2 
  18  chr18_30161276     AOna    A    T        0      0        2 
  18  chr18_30161276     ASom    A    T        0      0        2 
  18  chr18_30161276     HCab    A    T        0      0        2 
  18  chr18_30161276     HPrz    A    T        0      0        2 
  18  chr18_30161276     ZBoe    A    T        1      2        2 
  18  chr18_30161276     ZGre    A    T        0      0        2 
  18  chr18_30161276     ZHar    A    T        0      0        2 
  18  chr18_30161276   Sample    A    T        0      0        2 
  18  chr18_30169761     AAsi    T    A        0      0        2 
  18  chr18_30169761     AKia    T    A      0.5      1        2 
  18  chr18_30169761     AOna    T    A        0      0        2 
  18  chr18_30169761     ASom    T    A        0      0        2 
  18  chr18_30169761     HCab    T    A        0      0        2 
  18  chr18_30169761     HPrz    T    A        0      0        2 
  18  chr18_30169761     ZBoe    T    A        0      0        2 
  18  chr18_30169761     ZGre    T    A        0      0        2 
  18  chr18_30169761     ZHar    T    A        0      0        2 
  18  chr18_30169761   Sample    T    A        0      0        2 
  18  chr18_30169806     AAsi    G    C        0      0        2 
  18  chr18_30169806     AKia    G    C      0.5      1        2 
  18  chr18_30169806     AOna    G    C        1      2        2 
  18  chr18_30169806     ASom    G    C        0      0        2 
  18  chr18_30169806     HCab    G    C        0      0        2 
  18  chr18_30169806     HPrz    G    C        0      0        2 
  18  chr18_30169806     ZBoe    G    C        0      0        2 
  18  chr18_30169806     ZGre    G    C        0      0        2 
  18  chr18_30169806     ZHar    G    C        0      0        2 
  18  chr18_30169806   Sample    G    C        0      0        2 
  18  chr18_30178223     AAsi    G    C        0      0        2 
  18  chr18_30178223     AKia    G    C        0      0        2 
  18  chr18_30178223     AOna    G    C        0      0        2 
  18  chr18_30178223     ASom    G    C        0      0        2 
  18  chr18_30178223     HCab    G    C        1      2        2 
  18  chr18_30178223     HPrz    G    C        1      2        2 
  18  chr18_30178223     ZBoe    G    C        0      0        2 
  18  chr18_30178223     ZGre    G    C        0      0        2 
  18  chr18_30178223     ZHar    G    C        0      0        2 
  18  chr18_30178223   Sample    G    C        1      2        2 
  18  chr18_30179613     AAsi    T    C      0.5      1        2 
  18  chr18_30179613     AKia    T    C        0      0        2 
  18  chr18_30179613     AOna    T    C        0      0        2 
  18  chr18_30179613     ASom    T    C        1      2        2 
  18  chr18_30179613     HCab    T    C        0      0        2 
  18  chr18_30179613     HPrz    T    C        0      0        2 
  18  chr18_30179613     ZBoe    T    C        0      0        2 
  18  chr18_30179613     ZGre    T    C        0      0        2 
  18  chr18_30179613     ZHar    T    C        0      0        2 
  18  chr18_30179613   Sample    T    C        0      0        2 
  18  chr18_30180768     AAsi    G    A        0      0        2 
  18  chr18_30180768     AKia    G    A        0      0        2 
  18  chr18_30180768     AOna    G    A        0      0        2 
  18  chr18_30180768     ASom    G    A        0      0        2 
  18  chr18_30180768     HCab    G    A        1      2        2 
  18  chr18_30180768     HPrz    G    A        1      2        2 
  18  chr18_30180768     ZBoe    G    A        0      0        2 
  18  chr18_30180768     ZGre    G    A        0      0        2 
  18  chr18_30180768     ZHar    G    A        0      0        2 
  18  chr18_30180768   Sample    G    A        1      2        2 
  18  chr18_30181757     AAsi    T    C        0      0        2 
  18  chr18_30181757     AKia    T    C        0      0        2 
  18  chr18_30181757     AOna    T    C        0      0        2 
  18  chr18_30181757     ASom    T    C        0      0        2 
  18  chr18_30181757     HCab    T    C        0      0        2 
  18  chr18_30181757     HPrz    T    C        0      0        2 
  18  chr18_30181757     ZBoe    T    C        0      0        2 
  18  chr18_30181757     ZGre    T    C        0      0        2 
  18  chr18_30181757     ZHar    T    C        1      2        2 
  18  chr18_30181757   Sample    T    C        0      0        2 
  18  chr18_30183345     AAsi    T    C        0      0        2 
  18  chr18_30183345     AKia    T    C        0      0        2 
  18  chr18_30183345     AOna    T    C        0      0        2 
  18  chr18_30183345     ASom    T    C        0      0        2 
  18  chr18_30183345     HCab    T    C        1      2        2 
  18  chr18_30183345     HPrz    T    C        1      2        2 
  18  chr18_30183345     ZBoe    T    C        0      0        2 
  18  chr18_30183345     ZGre    T    C        0      0        2 
  18  chr18_30183345     ZHar    T    C        0      0        2 
  18  chr18_30183345   Sample    T    C        1      2        2 
  18  chr18_30185368     AAsi    G    T        0      0        2 
  18  chr18_30185368     AKia    G    T      0.5      1        2 
  18  chr18_30185368     AOna    G    T        0      0        2 
  18  chr18_30185368     ASom    G    T        0      0        2 
  18  chr18_30185368     HCab    G    T        0      0        2 
  18  chr18_30185368     HPrz    G    T        0      0        2 
  18  chr18_30185368     ZBoe    G    T        0      0        2 
  18  chr18_30185368     ZGre    G    T        0      0        2 
  18  chr18_30185368     ZHar    G    T        0      0        2 
  18  chr18_30185368   Sample    G    T        0      0        2 
  18  chr18_30190614     AAsi    T    G        0      0        2 
  18  chr18_30190614     AKia    T    G        0      0        2 
  18  chr18_30190614     AOna    T    G        0      0        2 
  18  chr18_30190614     ASom    T    G        0      0        2 
  18  chr18_30190614     HCab    T    G        1      2        2 
  18  chr18_30190614     HPrz    T    G        1      2        2 
  18  chr18_30190614     ZBoe    T    G        0      0        2 
  18  chr18_30190614     ZGre    T    G        0      0        2 
  18  chr18_30190614     ZHar    T    G        0      0        2 
  18  chr18_30190614   Sample    T    G        1      2        2 
  18  chr18_30196896     AAsi    A    G      0.5      1        2 
  18  chr18_30196896     AKia    A    G        0      0        2 
  18  chr18_30196896     AOna    A    G        0      0        2 
  18  chr18_30196896     ASom    A    G        1      2        2 
  18  chr18_30196896     HCab    A    G        0      0        2 
  18  chr18_30196896     HPrz    A    G        0      0        2 
  18  chr18_30196896     ZBoe    A    G        0      0        2 
  18  chr18_30196896     ZGre    A    G        0      0        2 
  18  chr18_30196896     ZHar    A    G        0      0        2 
  18  chr18_30196896   Sample    A    G        0      0        2 
  18  chr18_30197659     AAsi    A    C        0      0        2 
  18  chr18_30197659     AKia    A    C        0      0        2 
  18  chr18_30197659     AOna    A    C        0      0        2 
  18  chr18_30197659     ASom    A    C        0      0        2 
  18  chr18_30197659     HCab    A    C        0      0        2 
  18  chr18_30197659     HPrz    A    C        0      0        2 
  18  chr18_30197659     ZBoe    A    C        0      0        2 
  18  chr18_30197659     ZGre    A    C        1      2        2 
  18  chr18_30197659     ZHar    A    C        0      0        2 
  18  chr18_30197659   Sample    A    C        0      0        2 
  18  chr18_30202108     AAsi    A    G        1      2        2 
  18  chr18_30202108     AKia    A    G        0      0        2 
  18  chr18_30202108     AOna    A    G      0.5      1        2 
  18  chr18_30202108     ASom    A    G        1      2        2 
  18  chr18_30202108     HCab    A    G        0      0        2 
  18  chr18_30202108     HPrz    A    G        0      0        2 
  18  chr18_30202108     ZBoe    A    G      0.5      1        2 
  18  chr18_30202108     ZGre    A    G        1      2        2 
  18  chr18_30202108     ZHar    A    G        1      2        2 
  18  chr18_30202108   Sample    A    G        0      0        2 
  18  chr18_30206318     AAsi    C    T        0      0        2 
  18  chr18_30206318     AKia    C    T        0      0        2 
  18  chr18_30206318     AOna    C    T        0      0        2 
  18  chr18_30206318     ASom    C    T        0      0        2 
  18  chr18_30206318     HCab    C    T        1      2        2 
  18  chr18_30206318     HPrz    C    T        1      2        2 
  18  chr18_30206318     ZBoe    C    T        0      0        2 
  18  chr18_30206318     ZGre    C    T        0      0        2 
  18  chr18_30206318     ZHar    C    T        0      0        2 
  18  chr18_30206318   Sample    C    T        1      2        2 
  18  chr18_30211195     AAsi    C    G      0.5      1        2 
  18  chr18_30211195     AKia    C    G        0      0        2 
  18  chr18_30211195     AOna    C    G        0      0        2 
  18  chr18_30211195     ASom    C    G        0      0        2 
  18  chr18_30211195     HCab    C    G        0      0        2 
  18  chr18_30211195     HPrz    C    G        0      0        2 
  18  chr18_30211195     ZBoe    C    G        0      0        2 
  18  chr18_30211195     ZGre    C    G        0      0        2 
  18  chr18_30211195     ZHar    C    G        0      0        2 
  18  chr18_30211195   Sample    C    G        0      0        2 
  18  chr18_30213322     AAsi    A    G      0.5      1        2 
  18  chr18_30213322     AKia    A    G        0      0        2 
  18  chr18_30213322     AOna    A    G        0      0        2 
  18  chr18_30213322     ASom    A    G        0      0        2 
  18  chr18_30213322     HCab    A    G        0      0        2 
  18  chr18_30213322     HPrz    A    G        0      0        2 
  18  chr18_30213322     ZBoe    A    G        0      0        2 
  18  chr18_30213322     ZGre    A    G        0      0        2 
  18  chr18_30213322     ZHar    A    G        0      0        2 
  18  chr18_30213322   Sample    A    G        0      0        2 
  18  chr18_30219306     AAsi    T    G        0      0        2 
  18  chr18_30219306     AKia    T    G        0      0        2 
  18  chr18_30219306     AOna    T    G        0      0        2 
  18  chr18_30219306     ASom    T    G        0      0        2 
  18  chr18_30219306     HCab    T    G        1      2        2 
  18  chr18_30219306     HPrz    T    G        1      2        2 
  18  chr18_30219306     ZBoe    T    G        0      0        2 
  18  chr18_30219306     ZGre    T    G        0      0        2 
  18  chr18_30219306     ZHar    T    G        0      0        2 
  18  chr18_30219306   Sample    T    G        1      2        2 
  18  chr18_30219573     AAsi    C    T        0      0        2 
  18  chr18_30219573     AKia    C    T      0.5      1        2 
  18  chr18_30219573     AOna    C    T        1      2        2 
  18  chr18_30219573     ASom    C    T        0      0        2 
  18  chr18_30219573     HCab    C    T        0      0        2 
  18  chr18_30219573     HPrz    C    T        0      0        2 
  18  chr18_30219573     ZBoe    C    T        0      0        2 
  18  chr18_30219573     ZGre    C    T        0      0        2 
  18  chr18_30219573     ZHar    C    T        0      0        2 
  18  chr18_30219573   Sample    C    T        0      0        2 
  18  chr18_30221865     AAsi    T    G        0      0        2 
  18  chr18_30221865     AKia    T    G        0      0        2 
  18  chr18_30221865     AOna    T    G        0      0        2 
  18  chr18_30221865     ASom    T    G        0      0        2 
  18  chr18_30221865     HCab    T    G        0      0        2 
  18  chr18_30221865     HPrz    T    G        0      0        2 
  18  chr18_30221865     ZBoe    T    G        0      0        2 
  18  chr18_30221865     ZGre    T    G        0      0        2 
  18  chr18_30221865     ZHar    T    G        1      2        2 
  18  chr18_30221865   Sample    T    G        0      0        2 
  18  chr18_30224906     AAsi    G    A        0      0        2 
  18  chr18_30224906     AKia    G    A        0      0        2 
  18  chr18_30224906     AOna    G    A        0      0        2 
  18  chr18_30224906     ASom    G    A        0      0        2 
  18  chr18_30224906     HCab    G    A        0      0        2 
  18  chr18_30224906     HPrz    G    A        0      0        2 
  18  chr18_30224906     ZBoe    G    A        0      0        2 
  18  chr18_30224906     ZGre    G    A        1      2        2 
  18  chr18_30224906     ZHar    G    A        0      0        2 
  18  chr18_30224906   Sample    G    A        0      0        2 
  18  chr18_30234224     AAsi    C    T        0      0        2 
  18  chr18_30234224     AKia    C    T        0      0        2 
  18  chr18_30234224     AOna    C    T        0      0        2 
  18  chr18_30234224     ASom    C    T        0      0        2 
  18  chr18_30234224     HCab    C    T        1      2        2 
  18  chr18_30234224     HPrz    C    T        1      2        2 
  18  chr18_30234224     ZBoe    C    T        0      0        2 
  18  chr18_30234224     ZGre    C    T        0      0        2 
  18  chr18_30234224     ZHar    C    T        0      0        2 
  18  chr18_30234224   Sample    C    T        1      2        2 
  18  chr18_30234238     AAsi    A    G        0      0        2 
  18  chr18_30234238     AKia    A    G        0      0        2 
  18  chr18_30234238     AOna    A    G        0      0        2 
  18  chr18_30234238     ASom    A    G        0      0        2 
  18  chr18_30234238     HCab    A    G        1      2        2 
  18  chr18_30234238     HPrz    A    G        1      2        2 
  18  chr18_30234238     ZBoe    A    G        0      0        2 
  18  chr18_30234238     ZGre    A    G        0      0        2 
  18  chr18_30234238     ZHar    A    G        0      0        2 
  18  chr18_30234238   Sample    A    G        1      2        2 
  18  chr18_30245372     AAsi    A    C        0      0        2 
  18  chr18_30245372     AKia    A    C        0      0        2 
  18  chr18_30245372     AOna    A    C        0      0        2 
  18  chr18_30245372     ASom    A    C        0      0        2 
  18  chr18_30245372     HCab    A    C        0      0        2 
  18  chr18_30245372     HPrz    A    C        0      0        2 
  18  chr18_30245372     ZBoe    A    C        1      2        2 
  18  chr18_30245372     ZGre    A    C        1      2        2 
  18  chr18_30245372     ZHar    A    C        1      2        2 
  18  chr18_30245372   Sample    A    C        0      0        2 
  18  chr18_30250235     AAsi    A    G      0.5      1        2 
  18  chr18_30250235     AKia    A    G        0      0        2 
  18  chr18_30250235     AOna    A    G        0      0        2 
  18  chr18_30250235     ASom    A    G        0      0        2 
  18  chr18_30250235     HCab    A    G        0      0        2 
  18  chr18_30250235     HPrz    A    G        0      0        2 
  18  chr18_30250235     ZBoe    A    G        0      0        2 
  18  chr18_30250235     ZGre    A    G        0      0        2 
  18  chr18_30250235     ZHar    A    G        0      0        2 
  18  chr18_30250235   Sample    A    G        0      0        2 
  18  chr18_30252108     AAsi    C    T        0      0        2 
  18  chr18_30252108     AKia    C    T        0      0        2 
  18  chr18_30252108     AOna    C    T      0.5      1        2 
  18  chr18_30252108     ASom    C    T        0      0        2 
  18  chr18_30252108     HCab    C    T        0      0        2 
  18  chr18_30252108     HPrz    C    T        0      0        2 
  18  chr18_30252108     ZBoe    C    T        0      0        2 
  18  chr18_30252108     ZGre    C    T        0      0        2 
  18  chr18_30252108     ZHar    C    T        0      0        2 
  18  chr18_30252108   Sample    C    T        0      0        2 
  18  chr18_30261800     AAsi    T    C        0      0        2 
  18  chr18_30261800     AKia    T    C        0      0        2 
  18  chr18_30261800     AOna    T    C        0      0        2 
  18  chr18_30261800     ASom    T    C        0      0        2 
  18  chr18_30261800     HCab    T    C        1      2        2 
  18  chr18_30261800     HPrz    T    C        1      2        2 
  18  chr18_30261800     ZBoe    T    C        0      0        2 
  18  chr18_30261800     ZGre    T    C        0      0        2 
  18  chr18_30261800     ZHar    T    C        0      0        2 
  18  chr18_30261800   Sample    T    C        1      2        2 
  18  chr18_30262213     AAsi    A    G        1      2        2 
  18  chr18_30262213     AKia    A    G        0      0        2 
  18  chr18_30262213     AOna    A    G        0      0        2 
  18  chr18_30262213     ASom    A    G        1      2        2 
  18  chr18_30262213     HCab    A    G        0      0        2 
  18  chr18_30262213     HPrz    A    G        0      0        2 
  18  chr18_30262213     ZBoe    A    G        0      0        2 
  18  chr18_30262213     ZGre    A    G        0      0        2 
  18  chr18_30262213     ZHar    A    G        0      0        2 
  18  chr18_30262213   Sample    A    G        0      0        2 
  18  chr18_30264782     AAsi    A    G        0      0        2 
  18  chr18_30264782     AKia    A    G        0      0        2 
  18  chr18_30264782     AOna    A    G        0      0        2 
  18  chr18_30264782     ASom    A    G        0      0        2 
  18  chr18_30264782     HCab    A    G        0      0        2 
  18  chr18_30264782     HPrz    A    G        0      0        2 
  18  chr18_30264782     ZBoe    A    G      0.5      1        2 
  18  chr18_30264782     ZGre    A    G        0      0        2 
  18  chr18_30264782     ZHar    A    G        0      0        2 
  18  chr18_30264782   Sample    A    G        0      0        2 
  18  chr18_30264991     AAsi    C    G        0      0        2 
  18  chr18_30264991     AKia    C    G        1      2        2 
  18  chr18_30264991     AOna    C    G        0      0        2 
  18  chr18_30264991     ASom    C    G        0      0        2 
  18  chr18_30264991     HCab    C    G        0      0        2 
  18  chr18_30264991     HPrz    C    G        0      0        2 
  18  chr18_30264991     ZBoe    C    G        0      0        2 
  18  chr18_30264991     ZGre    C    G        0      0        2 
  18  chr18_30264991     ZHar    C    G        0      0        2 
  18  chr18_30264991   Sample    C    G        0      0        2 
  18  chr18_30272186     AAsi    A    G        0      0        2 
  18  chr18_30272186     AKia    A    G        0      0        2 
  18  chr18_30272186     AOna    A    G      0.5      1        2 
  18  chr18_30272186     ASom    A    G        0      0        2 
  18  chr18_30272186     HCab    A    G        0      0        2 
  18  chr18_30272186     HPrz    A    G        0      0        2 
  18  chr18_30272186     ZBoe    A    G        0      0        2 
  18  chr18_30272186     ZGre    A    G        0      0        2 
  18  chr18_30272186     ZHar    A    G        0      0        2 
  18  chr18_30272186   Sample    A    G        0      0        2 
  18  chr18_30273178     AAsi    T    C        0      0        2 
  18  chr18_30273178     AKia    T    C        0      0        2 
  18  chr18_30273178     AOna    T    C        0      0        2 
  18  chr18_30273178     ASom    T    C        0      0        2 
  18  chr18_30273178     HCab    T    C        0      0        2 
  18  chr18_30273178     HPrz    T    C        0      0        2 
  18  chr18_30273178     ZBoe    T    C        1      2        2 
  18  chr18_30273178     ZGre    T    C        0      0        2 
  18  chr18_30273178     ZHar    T    C        1      2        2 
  18  chr18_30273178   Sample    T    C        0      0        2 
  18  chr18_30278243     AAsi    A    T      0.5      1        2 
  18  chr18_30278243     AKia    A    T        0      0        2 
  18  chr18_30278243     AOna    A    T        0      0        2 
  18  chr18_30278243     ASom    A    T        0      0        2 
  18  chr18_30278243     HCab    A    T        0      0        2 
  18  chr18_30278243     HPrz    A    T        0      0        2 
  18  chr18_30278243     ZBoe    A    T        0      0        2 
  18  chr18_30278243     ZGre    A    T        0      0        2 
  18  chr18_30278243     ZHar    A    T        0      0        2 
  18  chr18_30278243   Sample    A    T        0      0        2 
  18  chr18_30278525     AAsi    A    G        0      0        2 
  18  chr18_30278525     AKia    A    G        0      0        2 
  18  chr18_30278525     AOna    A    G        0      0        2 
  18  chr18_30278525     ASom    A    G        1      2        2 
  18  chr18_30278525     HCab    A    G        0      0        2 
  18  chr18_30278525     HPrz    A    G        0      0        2 
  18  chr18_30278525     ZBoe    A    G        0      0        2 
  18  chr18_30278525     ZGre    A    G        0      0        2 
  18  chr18_30278525     ZHar    A    G        0      0        2 
  18  chr18_30278525   Sample    A    G        0      0        2 
  18  chr18_30279843     AAsi    C    T        0      0        2 
  18  chr18_30279843     AKia    C    T        0      0        2 
  18  chr18_30279843     AOna    C    T        0      0        2 
  18  chr18_30279843     ASom    C    T        0      0        2 
  18  chr18_30279843     HCab    C    T        1      2        2 
  18  chr18_30279843     HPrz    C    T        1      2        2 
  18  chr18_30279843     ZBoe    C    T        0      0        2 
  18  chr18_30279843     ZGre    C    T        0      0        2 
  18  chr18_30279843     ZHar    C    T        0      0        2 
  18  chr18_30279843   Sample    C    T        1      2        2 
  18  chr18_30280280     AAsi    G    C        0      0        2 
  18  chr18_30280280     AKia    G    C        1      2        2 
  18  chr18_30280280     AOna    G    C        0      0        2 
  18  chr18_30280280     ASom    G    C        0      0        2 
  18  chr18_30280280     HCab    G    C        0      0        2 
  18  chr18_30280280     HPrz    G    C        0      0        2 
  18  chr18_30280280     ZBoe    G    C        0      0        2 
  18  chr18_30280280     ZGre    G    C        0      0        2 
  18  chr18_30280280     ZHar    G    C        0      0        2 
  18  chr18_30280280   Sample    G    C        0      0        2 
  18  chr18_30282694     AAsi    C    G        0      0        2 
  18  chr18_30282694     AKia    C    G        0      0        2 
  18  chr18_30282694     AOna    C    G        0      0        2 
  18  chr18_30282694     ASom    C    G        0      0        2 
  18  chr18_30282694     HCab    C    G        1      2        2 
  18  chr18_30282694     HPrz    C    G        1      2        2 
  18  chr18_30282694     ZBoe    C    G        0      0        2 
  18  chr18_30282694     ZGre    C    G        0      0        2 
  18  chr18_30282694     ZHar    C    G        0      0        2 
  18  chr18_30282694   Sample    C    G        1      2        2 
  18  chr18_30282978     AAsi    T    C        0      0        2 
  18  chr18_30282978     AKia    T    C        0      0        2 
  18  chr18_30282978     AOna    T    C        0      0        2 
  18  chr18_30282978     ASom    T    C        1      2        2 
  18  chr18_30282978     HCab    T    C        0      0        2 
  18  chr18_30282978     HPrz    T    C        0      0        2 
  18  chr18_30282978     ZBoe    T    C        0      0        2 
  18  chr18_30282978     ZGre    T    C        0      0        2 
  18  chr18_30282978     ZHar    T    C        0      0        2 
  18  chr18_30282978   Sample    T    C        0      0        2 
  18  chr18_30290990     AAsi    T    C        0      0        2 
  18  chr18_30290990     AKia    T    C        0      0        2 
  18  chr18_30290990     AOna    T    C        0      0        2 
  18  chr18_30290990     ASom    T    C        0      0        2 
  18  chr18_30290990     HCab    T    C        1      2        2 
  18  chr18_30290990     HPrz    T    C        1      2        2 
  18  chr18_30290990     ZBoe    T    C        0      0        2 
  18  chr18_30290990     ZGre    T    C        0      0        2 
  18  chr18_30290990     ZHar    T    C        0      0        2 
  18  chr18_30290990   Sample    T    C        1      2        2 
  18  chr18_30292322     AAsi    T    G        0      0        2 
  18  chr18_30292322     AKia    T    G        0      0        2 
  18  chr18_30292322     AOna    T    G        0      0        2 
  18  chr18_30292322     ASom    T    G        0      0        2 
  18  chr18_30292322     HCab    T    G        1      2        2 
  18  chr18_30292322     HPrz    T    G        1      2        2 
  18  chr18_30292322     ZBoe    T    G        0      0        2 
  18  chr18_30292322     ZGre    T    G        0      0        2 
  18  chr18_30292322     ZHar    T    G        0      0        2 
  18  chr18_30292322   Sample    T    G        1      2        2 
  18  chr18_30299876     AAsi    T    C        0      0        2 
  18  chr18_30299876     AKia    T    C        0      0        2 
  18  chr18_30299876     AOna    T    C        0      0        2 
  18  chr18_30299876     ASom    T    C        0      0        2 
  18  chr18_30299876     HCab    T    C        1      2        2 
  18  chr18_30299876     HPrz    T    C        1      2        2 
  18  chr18_30299876     ZBoe    T    C        0      0        2 
  18  chr18_30299876     ZGre    T    C        0      0        2 
  18  chr18_30299876     ZHar    T    C        0      0        2 
  18  chr18_30299876   Sample    T    C        1      2        2 
  18  chr18_30301293     AAsi    C    G        0      0        2 
  18  chr18_30301293     AKia    C    G        0      0        2 
  18  chr18_30301293     AOna    C    G        0      0        2 
  18  chr18_30301293     ASom    C    G        0      0        2 
  18  chr18_30301293     HCab    C    G        0      0        2 
  18  chr18_30301293     HPrz    C    G      0.5      1        2 
  18  chr18_30301293     ZBoe    C    G        0      0        2 
  18  chr18_30301293     ZGre    C    G        0      0        2 
  18  chr18_30301293     ZHar    C    G        0      0        2 
  18  chr18_30301293   Sample    C    G        0      0        2 
  18  chr18_30302699     AAsi    T    C        0      0        2 
  18  chr18_30302699     AKia    T    C        0      0        2 
  18  chr18_30302699     AOna    T    C        0      0        2 
  18  chr18_30302699     ASom    T    C        0      0        2 
  18  chr18_30302699     HCab    T    C        0      0        2 
  18  chr18_30302699     HPrz    T    C        0      0        2 
  18  chr18_30302699     ZBoe    T    C        0      0        2 
  18  chr18_30302699     ZGre    T    C        1      2        2 
  18  chr18_30302699     ZHar    T    C        0      0        2 
  18  chr18_30302699   Sample    T    C        0      0        2 
  18  chr18_30303993     AAsi    G    A        0      0        2 
  18  chr18_30303993     AKia    G    A        0      0        2 
  18  chr18_30303993     AOna    G    A        0      0        2 
  18  chr18_30303993     ASom    G    A        0      0        2 
  18  chr18_30303993     HCab    G    A        1      2        2 
  18  chr18_30303993     HPrz    G    A        1      2        2 
  18  chr18_30303993     ZBoe    G    A        0      0        2 
  18  chr18_30303993     ZGre    G    A        0      0        2 
  18  chr18_30303993     ZHar    G    A        0      0        2 
  18  chr18_30303993   Sample    G    A        1      2        2 
  18  chr18_30308589     AAsi    C    T        0      0        2 
  18  chr18_30308589     AKia    C    T        0      0        2 
  18  chr18_30308589     AOna    C    T        0      0        2 
  18  chr18_30308589     ASom    C    T        0      0        2 
  18  chr18_30308589     HCab    C    T        0      0        2 
  18  chr18_30308589     HPrz    C    T        0      0        2 
  18  chr18_30308589     ZBoe    C    T        1      2        2 
  18  chr18_30308589     ZGre    C    T        0      0        2 
  18  chr18_30308589     ZHar    C    T        0      0        2 
  18  chr18_30308589   Sample    C    T        0      0        2 
  18  chr18_30310808     AAsi    A    G        0      0        2 
  18  chr18_30310808     AKia    A    G        0      0        2 
  18  chr18_30310808     AOna    A    G        0      0        2 
  18  chr18_30310808     ASom    A    G        0      0        2 
  18  chr18_30310808     HCab    A    G        1      2        2 
  18  chr18_30310808     HPrz    A    G        1      2        2 
  18  chr18_30310808     ZBoe    A    G      0.5      1        2 
  18  chr18_30310808     ZGre    A    G        0      0        2 
  18  chr18_30310808     ZHar    A    G        0      0        2 
  18  chr18_30310808   Sample    A    G        1      2        2 
  18  chr18_30315517     AAsi    C    G        0      0        2 
  18  chr18_30315517     AKia    C    G        0      0        2 
  18  chr18_30315517     AOna    C    G        0      0        2 
  18  chr18_30315517     ASom    C    G        0      0        2 
  18  chr18_30315517     HCab    C    G        0      0        2 
  18  chr18_30315517     HPrz    C    G        0      0        2 
  18  chr18_30315517     ZBoe    C    G        0      0        2 
  18  chr18_30315517     ZGre    C    G      0.5      1        2 
  18  chr18_30315517     ZHar    C    G        0      0        2 
  18  chr18_30315517   Sample    C    G        0      0        2 
  18  chr18_30315999     AAsi    G    A        0      0        2 
  18  chr18_30315999     AKia    G    A        0      0        2 
  18  chr18_30315999     AOna    G    A        0      0        2 
  18  chr18_30315999     ASom    G    A        0      0        2 
  18  chr18_30315999     HCab    G    A        1      2        2 
  18  chr18_30315999     HPrz    G    A        1      2        2 
  18  chr18_30315999     ZBoe    G    A        0      0        2 
  18  chr18_30315999     ZGre    G    A        0      0        2 
  18  chr18_30315999     ZHar    G    A        0      0        2 
  18  chr18_30315999   Sample    G    A        1      2        2 
  18  chr18_30328137     AAsi    G    A        0      0        2 
  18  chr18_30328137     AKia    G    A        0      0        2 
  18  chr18_30328137     AOna    G    A        0      0        2 
  18  chr18_30328137     ASom    G    A        0      0        2 
  18  chr18_30328137     HCab    G    A        1      2        2 
  18  chr18_30328137     HPrz    G    A        1      2        2 
  18  chr18_30328137     ZBoe    G    A        0      0        2 
  18  chr18_30328137     ZGre    G    A        0      0        2 
  18  chr18_30328137     ZHar    G    A        0      0        2 
  18  chr18_30328137   Sample    G    A        1      2        2 
  18  chr18_30330256     AAsi    C    G        0      0        2 
  18  chr18_30330256     AKia    C    G        0      0        2 
  18  chr18_30330256     AOna    C    G        0      0        2 
  18  chr18_30330256     ASom    C    G      0.5      1        2 
  18  chr18_30330256     HCab    C    G        0      0        2 
  18  chr18_30330256     HPrz    C    G        0      0        2 
  18  chr18_30330256     ZBoe    C    G        0      0        2 
  18  chr18_30330256     ZGre    C    G        0      0        2 
  18  chr18_30330256     ZHar    C    G        0      0        2 
  18  chr18_30330256   Sample    C    G        0      0        2 
  18  chr18_30330888     AAsi    T    C        0      0        2 
  18  chr18_30330888     AKia    T    C        0      0        2 
  18  chr18_30330888     AOna    T    C        0      0        2 
  18  chr18_30330888     ASom    T    C        0      0        2 
  18  chr18_30330888     HCab    T    C        0      0        2 
  18  chr18_30330888     HPrz    T    C        0      0        2 
  18  chr18_30330888     ZBoe    T    C        0      0        2 
  18  chr18_30330888     ZGre    T    C        0      0        2 
  18  chr18_30330888     ZHar    T    C        1      2        2 
  18  chr18_30330888   Sample    T    C        0      0        2 
  18  chr18_30333216     AAsi    C    T        0      0        2 
  18  chr18_30333216     AKia    C    T        1      2        2 
  18  chr18_30333216     AOna    C    T        1      2        2 
  18  chr18_30333216     ASom    C    T        0      0        2 
  18  chr18_30333216     HCab    C    T        0      0        2 
  18  chr18_30333216     HPrz    C    T        0      0        2 
  18  chr18_30333216     ZBoe    C    T        0      0        2 
  18  chr18_30333216     ZGre    C    T        0      0        2 
  18  chr18_30333216     ZHar    C    T        0      0        2 
  18  chr18_30333216   Sample    C    T        0      0        2 
  18  chr18_30333750     AAsi    C    T        0      0        2 
  18  chr18_30333750     AKia    C    T        0      0        2 
  18  chr18_30333750     AOna    C    T        0      0        2 
  18  chr18_30333750     ASom    C    T        0      0        2 
  18  chr18_30333750     HCab    C    T        0      0        2 
  18  chr18_30333750     HPrz    C    T        0      0        2 
  18  chr18_30333750     ZBoe    C    T        1      2        2 
  18  chr18_30333750     ZGre    C    T        1      2        2 
  18  chr18_30333750     ZHar    C    T        1      2        2 
  18  chr18_30333750   Sample    C    T        0      0        2 
  18  chr18_30340206     AAsi    C    T        0      0        2 
  18  chr18_30340206     AKia    C    T        0      0        2 
  18  chr18_30340206     AOna    C    T        0      0        2 
  18  chr18_30340206     ASom    C    T        0      0        2 
  18  chr18_30340206     HCab    C    T        0      0        2 
  18  chr18_30340206     HPrz    C    T        0      0        2 
  18  chr18_30340206     ZBoe    C    T        0      0        2 
  18  chr18_30340206     ZGre    C    T        1      2        2 
  18  chr18_30340206     ZHar    C    T        0      0        2 
  18  chr18_30340206   Sample    C    T        0      0        2 
  18  chr18_30347614     AAsi    G    T        0      0        2 
  18  chr18_30347614     AKia    G    T        0      0        2 
  18  chr18_30347614     AOna    G    T        0      0        2 
  18  chr18_30347614     ASom    G    T      0.5      1        2 
  18  chr18_30347614     HCab    G    T        0      0        2 
  18  chr18_30347614     HPrz    G    T        0      0        2 
  18  chr18_30347614     ZBoe    G    T        0      0        2 
  18  chr18_30347614     ZGre    G    T        0      0        2 
  18  chr18_30347614     ZHar    G    T        0      0        2 
  18  chr18_30347614   Sample    G    T        0      0        2 
  18  chr18_30351495     AAsi    G    A        0      0        2 
  18  chr18_30351495     AKia    G    A        0      0        2 
  18  chr18_30351495     AOna    G    A        0      0        2 
  18  chr18_30351495     ASom    G    A        0      0        2 
  18  chr18_30351495     HCab    G    A        0      0        2 
  18  chr18_30351495     HPrz    G    A        0      0        2 
  18  chr18_30351495     ZBoe    G    A        0      0        2 
  18  chr18_30351495     ZGre    G    A        0      0        2 
  18  chr18_30351495     ZHar    G    A        1      2        2 
  18  chr18_30351495   Sample    G    A        0      0        2 
  18  chr18_30356455     AAsi    A    C        0      0        2 
  18  chr18_30356455     AKia    A    C        0      0        2 
  18  chr18_30356455     AOna    A    C      0.5      1        2 
  18  chr18_30356455     ASom    A    C        0      0        2 
  18  chr18_30356455     HCab    A    C        0      0        2 
  18  chr18_30356455     HPrz    A    C        0      0        2 
  18  chr18_30356455     ZBoe    A    C        0      0        2 
  18  chr18_30356455     ZGre    A    C        0      0        2 
  18  chr18_30356455     ZHar    A    C        0      0        2 
  18  chr18_30356455   Sample    A    C        0      0        2 
  18  chr18_30359906     AAsi    T    C        0      0        2 
  18  chr18_30359906     AKia    T    C        0      0        2 
  18  chr18_30359906     AOna    T    C      0.5      1        2 
  18  chr18_30359906     ASom    T    C        0      0        2 
  18  chr18_30359906     HCab    T    C        0      0        2 
  18  chr18_30359906     HPrz    T    C        0      0        2 
  18  chr18_30359906     ZBoe    T    C        0      0        2 
  18  chr18_30359906     ZGre    T    C        0      0        2 
  18  chr18_30359906     ZHar    T    C        0      0        2 
  18  chr18_30359906   Sample    T    C        0      0        2 
  18  chr18_30360248     AAsi    C    T        0      0        2 
  18  chr18_30360248     AKia    C    T        0      0        2 
  18  chr18_30360248     AOna    C    T        0      0        2 
  18  chr18_30360248     ASom    C    T        0      0        2 
  18  chr18_30360248     HCab    C    T        1      2        2 
  18  chr18_30360248     HPrz    C    T        1      2        2 
  18  chr18_30360248     ZBoe    C    T        0      0        2 
  18  chr18_30360248     ZGre    C    T        0      0        2 
  18  chr18_30360248     ZHar    C    T        0      0        2 
  18  chr18_30360248   Sample    C    T        1      2        2 
  18  chr18_30365812     AAsi    G    C      0.5      1        2 
  18  chr18_30365812     AKia    G    C        0      0        2 
  18  chr18_30365812     AOna    G    C        0      0        2 
  18  chr18_30365812     ASom    G    C        1      2        2 
  18  chr18_30365812     HCab    G    C        0      0        2 
  18  chr18_30365812     HPrz    G    C        0      0        2 
  18  chr18_30365812     ZBoe    G    C        0      0        2 
  18  chr18_30365812     ZGre    G    C        0      0        2 
  18  chr18_30365812     ZHar    G    C        0      0        2 
  18  chr18_30365812   Sample    G    C        0      0        2 
  18  chr18_30376771     AAsi    A    G        0      0        2 
  18  chr18_30376771     AKia    A    G        1      2        2 
  18  chr18_30376771     AOna    A    G        1      2        2 
  18  chr18_30376771     ASom    A    G        0      0        2 
  18  chr18_30376771     HCab    A    G        0      0        2 
  18  chr18_30376771     HPrz    A    G        0      0        2 
  18  chr18_30376771     ZBoe    A    G        0      0        2 
  18  chr18_30376771     ZGre    A    G        0      0        2 
  18  chr18_30376771     ZHar    A    G        0      0        2 
  18  chr18_30376771   Sample    A    G        0      0        2 
  18  chr18_30377823     AAsi    C    T        0      0        2 
  18  chr18_30377823     AKia    C    T        0      0        2 
  18  chr18_30377823     AOna    C    T        0      0        2 
  18  chr18_30377823     ASom    C    T        0      0        2 
  18  chr18_30377823     HCab    C    T      0.5      1        2 
  18  chr18_30377823     HPrz    C    T        0      0        2 
  18  chr18_30377823     ZBoe    C    T        0      0        2 
  18  chr18_30377823     ZGre    C    T        0      0        2 
  18  chr18_30377823     ZHar    C    T        0      0        2 
  18  chr18_30377823   Sample    C    T        0      0        2 
  18  chr18_30379285     AAsi    A    G        0      0        2 
  18  chr18_30379285     AKia    A    G        0      0        2 
  18  chr18_30379285     AOna    A    G        0      0        2 
  18  chr18_30379285     ASom    A    G        0      0        2 
  18  chr18_30379285     HCab    A    G        0      0        2 
  18  chr18_30379285     HPrz    A    G        0      0        2 
  18  chr18_30379285     ZBoe    A    G      0.5      1        2 
  18  chr18_30379285     ZGre    A    G        0      0        2 
  18  chr18_30379285     ZHar    A    G        0      0        2 
  18  chr18_30379285   Sample    A    G        0      0        2 
  18  chr18_30379509     AAsi    T    C      0.5      1        2 
  18  chr18_30379509     AKia    T    C        0      0        2 
  18  chr18_30379509     AOna    T    C        0      0        2 
  18  chr18_30379509     ASom    T    C        0      0        2 
  18  chr18_30379509     HCab    T    C        0      0        2 
  18  chr18_30379509     HPrz    T    C        0      0        2 
  18  chr18_30379509     ZBoe    T    C        0      0        2 
  18  chr18_30379509     ZGre    T    C        0      0        2 
  18  chr18_30379509     ZHar    T    C        0      0        2 
  18  chr18_30379509   Sample    T    C        0      0        2 
  18  chr18_30382432     AAsi    C    A        0      0        2 
  18  chr18_30382432     AKia    C    A        0      0        2 
  18  chr18_30382432     AOna    C    A        1      2        2 
  18  chr18_30382432     ASom    C    A        0      0        2 
  18  chr18_30382432     HCab    C    A        0      0        2 
  18  chr18_30382432     HPrz    C    A        0      0        2 
  18  chr18_30382432     ZBoe    C    A        0      0        2 
  18  chr18_30382432     ZGre    C    A        0      0        2 
  18  chr18_30382432     ZHar    C    A        0      0        2 
  18  chr18_30382432   Sample    C    A        0      0        2 
  18  chr18_30382642     AAsi    G    A        1      2        2 
  18  chr18_30382642     AKia    G    A        0      0        2 
  18  chr18_30382642     AOna    G    A        0      0        2 
  18  chr18_30382642     ASom    G    A        1      2        2 
  18  chr18_30382642     HCab    G    A        0      0        2 
  18  chr18_30382642     HPrz    G    A        0      0        2 
  18  chr18_30382642     ZBoe    G    A        0      0        2 
  18  chr18_30382642     ZGre    G    A        0      0        2 
  18  chr18_30382642     ZHar    G    A        0      0        2 
  18  chr18_30382642   Sample    G    A        0      0        2 
  18  chr18_30395458     AAsi    T    C        0      0        2 
  18  chr18_30395458     AKia    T    C        0      0        2 
  18  chr18_30395458     AOna    T    C        0      0        2 
  18  chr18_30395458     ASom    T    C        0      0        2 
  18  chr18_30395458     HCab    T    C        0      0        2 
  18  chr18_30395458     HPrz    T    C        0      0        2 
  18  chr18_30395458     ZBoe    T    C      0.5      1        2 
  18  chr18_30395458     ZGre    T    C        0      0        2 
  18  chr18_30395458     ZHar    T    C        0      0        2 
  18  chr18_30395458   Sample    T    C        0      0        2 
  18  chr18_30400287     AAsi    A    G        0      0        2 
  18  chr18_30400287     AKia    A    G        0      0        2 
  18  chr18_30400287     AOna    A    G        0      0        2 
  18  chr18_30400287     ASom    A    G        0      0        2 
  18  chr18_30400287     HCab    A    G        0      0        2 
  18  chr18_30400287     HPrz    A    G        0      0        2 
  18  chr18_30400287     ZBoe    A    G        0      0        2 
  18  chr18_30400287     ZGre    A    G        0      0        2 
  18  chr18_30400287     ZHar    A    G        1      2        2 
  18  chr18_30400287   Sample    A    G        0      0        2 
  18  chr18_30402456     AAsi    G    A        0      0        2 
  18  chr18_30402456     AKia    G    A        0      0        2 
  18  chr18_30402456     AOna    G    A        0      0        2 
  18  chr18_30402456     ASom    G    A        0      0        2 
  18  chr18_30402456     HCab    G    A        0      0        2 
  18  chr18_30402456     HPrz    G    A        0      0        2 
  18  chr18_30402456     ZBoe    G    A        0      0        2 
  18  chr18_30402456     ZGre    G    A        1      2        2 
  18  chr18_30402456     ZHar    G    A        0      0        2 
  18  chr18_30402456   Sample    G    A        0      0        2 
  18  chr18_30410172     AAsi    T    C        0      0        2 
  18  chr18_30410172     AKia    T    C        0      0        2 
  18  chr18_30410172     AOna    T    C        0      0        2 
  18  chr18_30410172     ASom    T    C        0      0        2 
  18  chr18_30410172     HCab    T    C        1      2        2 
  18  chr18_30410172     HPrz    T    C        1      2        2 
  18  chr18_30410172     ZBoe    T    C        0      0        2 
  18  chr18_30410172     ZGre    T    C        0      0        2 
  18  chr18_30410172     ZHar    T    C        0      0        2 
  18  chr18_30410172   Sample    T    C        1      2        2 
  18  chr18_30415345     AAsi    A    G        0      0        2 
  18  chr18_30415345     AKia    A    G        0      0        2 
  18  chr18_30415345     AOna    A    G        0      0        2 
  18  chr18_30415345     ASom    A    G        0      0        2 
  18  chr18_30415345     HCab    A    G        1      2        2 
  18  chr18_30415345     HPrz    A    G        1      2        2 
  18  chr18_30415345     ZBoe    A    G        0      0        2 
  18  chr18_30415345     ZGre    A    G        0      0        2 
  18  chr18_30415345     ZHar    A    G        0      0        2 
  18  chr18_30415345   Sample    A    G        1      2        2 
  18  chr18_30418922     AAsi    T    C        0      0        2 
  18  chr18_30418922     AKia    T    C        0      0        2 
  18  chr18_30418922     AOna    T    C      0.5      1        2 
  18  chr18_30418922     ASom    T    C        0      0        2 
  18  chr18_30418922     HCab    T    C        0      0        2 
  18  chr18_30418922     HPrz    T    C        0      0        2 
  18  chr18_30418922     ZBoe    T    C        0      0        2 
  18  chr18_30418922     ZGre    T    C        0      0        2 
  18  chr18_30418922     ZHar    T    C        0      0        2 
  18  chr18_30418922   Sample    T    C        0      0        2 
  18  chr18_30428006     AAsi    A    C        0      0        2 
  18  chr18_30428006     AKia    A    C        0      0        2 
  18  chr18_30428006     AOna    A    C        0      0        2 
  18  chr18_30428006     ASom    A    C        0      0        2 
  18  chr18_30428006     HCab    A    C        1      2        2 
  18  chr18_30428006     HPrz    A    C        1      2        2 
  18  chr18_30428006     ZBoe    A    C        0      0        2 
  18  chr18_30428006     ZGre    A    C        0      0        2 
  18  chr18_30428006     ZHar    A    C        0      0        2 
  18  chr18_30428006   Sample    A    C        1      2        2 
  18  chr18_30431112     AAsi    T    A        0      0        2 
  18  chr18_30431112     AKia    T    A        0      0        2 
  18  chr18_30431112     AOna    T    A        0      0        2 
  18  chr18_30431112     ASom    T    A        0      0        2 
  18  chr18_30431112     HCab    T    A        0      0        2 
  18  chr18_30431112     HPrz    T    A        0      0        2 
  18  chr18_30431112     ZBoe    T    A        0      0        2 
  18  chr18_30431112     ZGre    T    A      0.5      1        2 
  18  chr18_30431112     ZHar    T    A        0      0        2 
  18  chr18_30431112   Sample    T    A        0      0        2 
  18  chr18_30432028     AAsi    C    T        1      2        2 
  18  chr18_30432028     AKia    C    T        0      0        2 
  18  chr18_30432028     AOna    C    T        0      0        2 
  18  chr18_30432028     ASom    C    T        1      2        2 
  18  chr18_30432028     HCab    C    T        0      0        2 
  18  chr18_30432028     HPrz    C    T        0      0        2 
  18  chr18_30432028     ZBoe    C    T        0      0        2 
  18  chr18_30432028     ZGre    C    T        0      0        2 
  18  chr18_30432028     ZHar    C    T        0      0        2 
  18  chr18_30432028   Sample    C    T        0      0        2 
  18  chr18_30434825     AAsi    T    C        0      0        2 
  18  chr18_30434825     AKia    T    C        1      2        2 
  18  chr18_30434825     AOna    T    C        0      0        2 
  18  chr18_30434825     ASom    T    C        0      0        2 
  18  chr18_30434825     HCab    T    C        0      0        2 
  18  chr18_30434825     HPrz    T    C        0      0        2 
  18  chr18_30434825     ZBoe    T    C        0      0        2 
  18  chr18_30434825     ZGre    T    C        0      0        2 
  18  chr18_30434825     ZHar    T    C        0      0        2 
  18  chr18_30434825   Sample    T    C        0      0        2 
  18  chr18_30450240     AAsi    T    C        0      0        2 
  18  chr18_30450240     AKia    T    C        0      0        2 
  18  chr18_30450240     AOna    T    C        0      0        2 
  18  chr18_30450240     ASom    T    C        0      0        2 
  18  chr18_30450240     HCab    T    C        1      2        2 
  18  chr18_30450240     HPrz    T    C        1      2        2 
  18  chr18_30450240     ZBoe    T    C        0      0        2 
  18  chr18_30450240     ZGre    T    C        0      0        2 
  18  chr18_30450240     ZHar    T    C        0      0        2 
  18  chr18_30450240   Sample    T    C        1      2        2 
  18  chr18_30457707     AAsi    G    A        0      0        2 
  18  chr18_30457707     AKia    G    A        0      0        2 
  18  chr18_30457707     AOna    G    A        0      0        2 
  18  chr18_30457707     ASom    G    A        0      0        2 
  18  chr18_30457707     HCab    G    A        0      0        2 
  18  chr18_30457707     HPrz    G    A        0      0        2 
  18  chr18_30457707     ZBoe    G    A      0.5      1        2 
  18  chr18_30457707     ZGre    G    A        0      0        2 
  18  chr18_30457707     ZHar    G    A        0      0        2 
  18  chr18_30457707   Sample    G    A        0      0        2 
  18  chr18_30457885     AAsi    G    A        0      0        2 
  18  chr18_30457885     AKia    G    A        0      0        2 
  18  chr18_30457885     AOna    G    A        0      0        2 
  18  chr18_30457885     ASom    G    A        0      0        2 
  18  chr18_30457885     HCab    G    A        1      2        2 
  18  chr18_30457885     HPrz    G    A        1      2        2 
  18  chr18_30457885     ZBoe    G    A        0      0        2 
  18  chr18_30457885     ZGre    G    A        0      0        2 
  18  chr18_30457885     ZHar    G    A        0      0        2 
  18  chr18_30457885   Sample    G    A        1      2        2 
  18  chr18_30461332     AAsi    A    G        0      0        2 
  18  chr18_30461332     AKia    A    G        0      0        2 
  18  chr18_30461332     AOna    A    G        0      0        2 
  18  chr18_30461332     ASom    A    G        0      0        2 
  18  chr18_30461332     HCab    A    G        0      0        2 
  18  chr18_30461332     HPrz    A    G        0      0        2 
  18  chr18_30461332     ZBoe    A    G      0.5      1        2 
  18  chr18_30461332     ZGre    A    G        0      0        2 
  18  chr18_30461332     ZHar    A    G        0      0        2 
  18  chr18_30461332   Sample    A    G        0      0        2 
  18  chr18_30468621     AAsi    T    G        1      2        2 
  18  chr18_30468621     AKia    T    G        1      2        2 
  18  chr18_30468621     AOna    T    G        1      2        2 
  18  chr18_30468621     ASom    T    G        1      2        2 
  18  chr18_30468621     HCab    T    G        0      0        2 
  18  chr18_30468621     HPrz    T    G        0      0        2 
  18  chr18_30468621     ZBoe    T    G        0      0        2 
  18  chr18_30468621     ZGre    T    G        0      0        2 
  18  chr18_30468621     ZHar    T    G        0      0        2 
  18  chr18_30468621   Sample    T    G        0      0        2 
  18  chr18_30478968     AAsi    C    T        0      0        2 
  18  chr18_30478968     AKia    C    T        0      0        2 
  18  chr18_30478968     AOna    C    T        0      0        2 
  18  chr18_30478968     ASom    C    T        0      0        2 
  18  chr18_30478968     HCab    C    T        1      2        2 
  18  chr18_30478968     HPrz    C    T        1      2        2 
  18  chr18_30478968     ZBoe    C    T        0      0        2 
  18  chr18_30478968     ZGre    C    T        0      0        2 
  18  chr18_30478968     ZHar    C    T        0      0        2 
  18  chr18_30478968   Sample    C    T        1      2        2 
  18  chr18_30486900     AAsi    C    T        0      0        2 
  18  chr18_30486900     AKia    C    T        0      0        2 
  18  chr18_30486900     AOna    C    T        0      0        2 
  18  chr18_30486900     ASom    C    T        0      0        2 
  18  chr18_30486900     HCab    C    T        1      2        2 
  18  chr18_30486900     HPrz    C    T        1      2        2 
  18  chr18_30486900     ZBoe    C    T        0      0        2 
  18  chr18_30486900     ZGre    C    T        0      0        2 
  18  chr18_30486900     ZHar    C    T        0      0        2 
  18  chr18_30486900   Sample    C    T        1      2        2 
  18  chr18_30524667     AAsi    T    C        0      0        2 
  18  chr18_30524667     AKia    T    C        0      0        2 
  18  chr18_30524667     AOna    T    C        0      0        2 
  18  chr18_30524667     ASom    T    C        0      0        2 
  18  chr18_30524667     HCab    T    C        1      2        2 
  18  chr18_30524667     HPrz    T    C        1      2        2 
  18  chr18_30524667     ZBoe    T    C        0      0        2 
  18  chr18_30524667     ZGre    T    C        0      0        2 
  18  chr18_30524667     ZHar    T    C        0      0        2 
  18  chr18_30524667   Sample    T    C        1      2        2 
  18  chr18_30534309     AAsi    C    A        0      0        2 
  18  chr18_30534309     AKia    C    A        0      0        2 
  18  chr18_30534309     AOna    C    A        0      0        2 
  18  chr18_30534309     ASom    C    A        0      0        2 
  18  chr18_30534309     HCab    C    A        0      0        2 
  18  chr18_30534309     HPrz    C    A        0      0        2 
  18  chr18_30534309     ZBoe    C    A        0      0        2 
  18  chr18_30534309     ZGre    C    A        1      2        2 
  18  chr18_30534309     ZHar    C    A        0      0        2 
  18  chr18_30534309   Sample    C    A        0      0        2 
  18  chr18_30546382     AAsi    A    G        0      0        2 
  18  chr18_30546382     AKia    A    G        0      0        2 
  18  chr18_30546382     AOna    A    G        0      0        2 
  18  chr18_30546382     ASom    A    G        1      2        2 
  18  chr18_30546382     HCab    A    G        0      0        2 
  18  chr18_30546382     HPrz    A    G        0      0        2 
  18  chr18_30546382     ZBoe    A    G        0      0        2 
  18  chr18_30546382     ZGre    A    G        0      0        2 
  18  chr18_30546382     ZHar    A    G        0      0        2 
  18  chr18_30546382   Sample    A    G        0      0        2 
  18  chr18_30547720     AAsi    G    C        0      0        2 
  18  chr18_30547720     AKia    G    C        0      0        2 
  18  chr18_30547720     AOna    G    C        0      0        2 
  18  chr18_30547720     ASom    G    C        0      0        2 
  18  chr18_30547720     HCab    G    C        0      0        2 
  18  chr18_30547720     HPrz    G    C        0      0        2 
  18  chr18_30547720     ZBoe    G    C        1      2        2 
  18  chr18_30547720     ZGre    G    C        0      0        2 
  18  chr18_30547720     ZHar    G    C        0      0        2 
  18  chr18_30547720   Sample    G    C        0      0        2 
  18  chr18_30550884     AAsi    C    T        0      0        2 
  18  chr18_30550884     AKia    C    T        0      0        2 
  18  chr18_30550884     AOna    C    T        0      0        2 
  18  chr18_30550884     ASom    C    T        0      0        2 
  18  chr18_30550884     HCab    C    T        0      0        2 
  18  chr18_30550884     HPrz    C    T        0      0        2 
  18  chr18_30550884     ZBoe    C    T        0      0        2 
  18  chr18_30550884     ZGre    C    T        0      0        2 
  18  chr18_30550884     ZHar    C    T        1      2        2 
  18  chr18_30550884   Sample    C    T        0      0        2 
  18  chr18_30563000     AAsi    T    C        0      0        2 
  18  chr18_30563000     AKia    T    C        0      0        2 
  18  chr18_30563000     AOna    T    C        0      0        2 
  18  chr18_30563000     ASom    T    C        0      0        2 
  18  chr18_30563000     HCab    T    C        0      0        2 
  18  chr18_30563000     HPrz    T    C        0      0        2 
  18  chr18_30563000     ZBoe    T    C        0      0        2 
  18  chr18_30563000     ZGre    T    C        0      0        2 
  18  chr18_30563000     ZHar    T    C        1      2        2 
  18  chr18_30563000   Sample    T    C        0      0        2 
  18  chr18_30564083     AAsi    A    G        0      0        2 
  18  chr18_30564083     AKia    A    G        0      0        2 
  18  chr18_30564083     AOna    A    G        0      0        2 
  18  chr18_30564083     ASom    A    G        0      0        2 
  18  chr18_30564083     HCab    A    G        1      2        2 
  18  chr18_30564083     HPrz    A    G        1      2        2 
  18  chr18_30564083     ZBoe    A    G        0      0        2 
  18  chr18_30564083     ZGre    A    G        0      0        2 
  18  chr18_30564083     ZHar    A    G        0      0        2 
  18  chr18_30564083   Sample    A    G        1      2        2 
  18  chr18_30568082     AAsi    G    A        0      0        2 
  18  chr18_30568082     AKia    G    A        0      0        2 
  18  chr18_30568082     AOna    G    A        0      0        2 
  18  chr18_30568082     ASom    G    A        0      0        2 
  18  chr18_30568082     HCab    G    A        1      2        2 
  18  chr18_30568082     HPrz    G    A        1      2        2 
  18  chr18_30568082     ZBoe    G    A        0      0        2 
  18  chr18_30568082     ZGre    G    A        0      0        2 
  18  chr18_30568082     ZHar    G    A        0      0        2 
  18  chr18_30568082   Sample    G    A        1      2        2 
  18  chr18_30575828     AAsi    A    G        0      0        2 
  18  chr18_30575828     AKia    A    G        0      0        2 
  18  chr18_30575828     AOna    A    G      0.5      1        2 
  18  chr18_30575828     ASom    A    G        0      0        2 
  18  chr18_30575828     HCab    A    G        0      0        2 
  18  chr18_30575828     HPrz    A    G        0      0        2 
  18  chr18_30575828     ZBoe    A    G        0      0        2 
  18  chr18_30575828     ZGre    A    G        0      0        2 
  18  chr18_30575828     ZHar    A    G        0      0        2 
  18  chr18_30575828   Sample    A    G        0      0        2 
  18  chr18_30576500     AAsi    A    G        1      2        2 
  18  chr18_30576500     AKia    A    G        0      0        2 
  18  chr18_30576500     AOna    A    G        0      0        2 
  18  chr18_30576500     ASom    A    G        0      0        2 
  18  chr18_30576500     HCab    A    G        0      0        2 
  18  chr18_30576500     HPrz    A    G        0      0        2 
  18  chr18_30576500     ZBoe    A    G        0      0        2 
  18  chr18_30576500     ZGre    A    G        0      0        2 
  18  chr18_30576500     ZHar    A    G        0      0        2 
  18  chr18_30576500   Sample    A    G        0      0        2 
  18  chr18_30577997     AAsi    C    T        0      0        2 
  18  chr18_30577997     AKia    C    T        1      2        2 
  18  chr18_30577997     AOna    C    T        0      0        2 
  18  chr18_30577997     ASom    C    T        0      0        2 
  18  chr18_30577997     HCab    C    T        0      0        2 
  18  chr18_30577997     HPrz    C    T        0      0        2 
  18  chr18_30577997     ZBoe    C    T        0      0        2 
  18  chr18_30577997     ZGre    C    T        0      0        2 
  18  chr18_30577997     ZHar    C    T        0      0        2 
  18  chr18_30577997   Sample    C    T        0      0        2 
  18  chr18_30580583     AAsi    A    G        0      0        2 
  18  chr18_30580583     AKia    A    G        0      0        2 
  18  chr18_30580583     AOna    A    G        0      0        2 
  18  chr18_30580583     ASom    A    G        0      0        2 
  18  chr18_30580583     HCab    A    G        0      0        2 
  18  chr18_30580583     HPrz    A    G        0      0        2 
  18  chr18_30580583     ZBoe    A    G        1      2        2 
  18  chr18_30580583     ZGre    A    G        0      0        2 
  18  chr18_30580583     ZHar    A    G        0      0        2 
  18  chr18_30580583   Sample    A    G        0      0        2 
  18  chr18_30582563     AAsi    A    G        0      0        2 
  18  chr18_30582563     AKia    A    G        0      0        2 
  18  chr18_30582563     AOna    A    G        0      0        2 
  18  chr18_30582563     ASom    A    G        0      0        2 
  18  chr18_30582563     HCab    A    G        1      2        2 
  18  chr18_30582563     HPrz    A    G        1      2        2 
  18  chr18_30582563     ZBoe    A    G        0      0        2 
  18  chr18_30582563     ZGre    A    G        0      0        2 
  18  chr18_30582563     ZHar    A    G        0      0        2 
  18  chr18_30582563   Sample    A    G        1      2        2 
  18  chr18_30584151     AAsi    A    G        1      2        2 
  18  chr18_30584151     AKia    A    G        0      0        2 
  18  chr18_30584151     AOna    A    G        0      0        2 
  18  chr18_30584151     ASom    A    G        1      2        2 
  18  chr18_30584151     HCab    A    G        0      0        2 
  18  chr18_30584151     HPrz    A    G        0      0        2 
  18  chr18_30584151     ZBoe    A    G        0      0        2 
  18  chr18_30584151     ZGre    A    G        1      2        2 
  18  chr18_30584151     ZHar    A    G        0      0        2 
  18  chr18_30584151   Sample    A    G        0      0        2 
  18  chr18_30588536     AAsi    A    G        0      0        2 
  18  chr18_30588536     AKia    A    G        0      0        2 
  18  chr18_30588536     AOna    A    G        0      0        2 
  18  chr18_30588536     ASom    A    G        0      0        2 
  18  chr18_30588536     HCab    A    G        0      0        2 
  18  chr18_30588536     HPrz    A    G        0      0        2 
  18  chr18_30588536     ZBoe    A    G        1      2        2 
  18  chr18_30588536     ZGre    A    G        0      0        2 
  18  chr18_30588536     ZHar    A    G        0      0        2 
  18  chr18_30588536   Sample    A    G        0      0        2 
  18  chr18_30588740     AAsi    C    A        0      0        2 
  18  chr18_30588740     AKia    C    A        0      0        2 
  18  chr18_30588740     AOna    C    A        0      0        2 
  18  chr18_30588740     ASom    C    A        0      0        2 
  18  chr18_30588740     HCab    C    A        0      0        2 
  18  chr18_30588740     HPrz    C    A        0      0        2 
  18  chr18_30588740     ZBoe    C    A        0      0        2 
  18  chr18_30588740     ZGre    C    A        0      0        2 
  18  chr18_30588740     ZHar    C    A        1      2        2 
  18  chr18_30588740   Sample    C    A        0      0        2 
  18  chr18_30590926     AAsi    G    T        0      0        2 
  18  chr18_30590926     AKia    G    T        1      2        2 
  18  chr18_30590926     AOna    G    T        0      0        2 
  18  chr18_30590926     ASom    G    T        0      0        2 
  18  chr18_30590926     HCab    G    T        0      0        2 
  18  chr18_30590926     HPrz    G    T        0      0        2 
  18  chr18_30590926     ZBoe    G    T        0      0        2 
  18  chr18_30590926     ZGre    G    T        0      0        2 
  18  chr18_30590926     ZHar    G    T        0      0        2 
  18  chr18_30590926   Sample    G    T        0      0        2 
  18  chr18_30604285     AAsi    A    G        0      0        2 
  18  chr18_30604285     AKia    A    G        0      0        2 
  18  chr18_30604285     AOna    A    G        0      0        2 
  18  chr18_30604285     ASom    A    G        0      0        2 
  18  chr18_30604285     HCab    A    G        1      2        2 
  18  chr18_30604285     HPrz    A    G        1      2        2 
  18  chr18_30604285     ZBoe    A    G        0      0        2 
  18  chr18_30604285     ZGre    A    G        0      0        2 
  18  chr18_30604285     ZHar    A    G        0      0        2 
  18  chr18_30604285   Sample    A    G        1      2        2 
  18  chr18_30622230     AAsi    G    T        0      0        2 
  18  chr18_30622230     AKia    G    T      0.5      1        2 
  18  chr18_30622230     AOna    G    T        0      0        2 
  18  chr18_30622230     ASom    G    T        0      0        2 
  18  chr18_30622230     HCab    G    T        0      0        2 
  18  chr18_30622230     HPrz    G    T        0      0        2 
  18  chr18_30622230     ZBoe    G    T        0      0        2 
  18  chr18_30622230     ZGre    G    T        0      0        2 
  18  chr18_30622230     ZHar    G    T        0      0        2 
  18  chr18_30622230   Sample    G    T        0      0        2 
  18  chr18_30654928     AAsi    T    C        1      2        2 
  18  chr18_30654928     AKia    T    C        0      0        2 
  18  chr18_30654928     AOna    T    C        0      0        2 
  18  chr18_30654928     ASom    T    C        1      2        2 
  18  chr18_30654928     HCab    T    C        0      0        2 
  18  chr18_30654928     HPrz    T    C        0      0        2 
  18  chr18_30654928     ZBoe    T    C        0      0        2 
  18  chr18_30654928     ZGre    T    C        0      0        2 
  18  chr18_30654928     ZHar    T    C        0      0        2 
  18  chr18_30654928   Sample    T    C        0      0        2 
  18  chr18_30683674     AAsi    T    G        0      0        2 
  18  chr18_30683674     AKia    T    G        1      2        2 
  18  chr18_30683674     AOna    T    G        0      0        2 
  18  chr18_30683674     ASom    T    G        0      0        2 
  18  chr18_30683674     HCab    T    G        0      0        2 
  18  chr18_30683674     HPrz    T    G        0      0        2 
  18  chr18_30683674     ZBoe    T    G        0      0        2 
  18  chr18_30683674     ZGre    T    G        0      0        2 
  18  chr18_30683674     ZHar    T    G        0      0        2 
  18  chr18_30683674   Sample    T    G        0      0        2 
  18  chr18_30684613     AAsi    A    G        0      0        2 
  18  chr18_30684613     AKia    A    G        0      0        2 
  18  chr18_30684613     AOna    A    G        1      2        2 
  18  chr18_30684613     ASom    A    G        0      0        2 
  18  chr18_30684613     HCab    A    G        0      0        2 
  18  chr18_30684613     HPrz    A    G        0      0        2 
  18  chr18_30684613     ZBoe    A    G        0      0        2 
  18  chr18_30684613     ZGre    A    G        0      0        2 
  18  chr18_30684613     ZHar    A    G        0      0        2 
  18  chr18_30684613   Sample    A    G        0      0        2 
  18  chr18_30732917     AAsi    G    A        0      0        2 
  18  chr18_30732917     AKia    G    A        0      0        2 
  18  chr18_30732917     AOna    G    A        1      2        2 
  18  chr18_30732917     ASom    G    A        0      0        2 
  18  chr18_30732917     HCab    G    A        0      0        2 
  18  chr18_30732917     HPrz    G    A        0      0        2 
  18  chr18_30732917     ZBoe    G    A        0      0        2 
  18  chr18_30732917     ZGre    G    A        0      0        2 
  18  chr18_30732917     ZHar    G    A        0      0        2 
  18  chr18_30732917   Sample    G    A        0      0        2 
  18  chr18_30732938     AAsi    C    G        0      0        2 
  18  chr18_30732938     AKia    C    G        0      0        2 
  18  chr18_30732938     AOna    C    G        0      0        2 
  18  chr18_30732938     ASom    C    G        1      2        2 
  18  chr18_30732938     HCab    C    G        0      0        2 
  18  chr18_30732938     HPrz    C    G        0      0        2 
  18  chr18_30732938     ZBoe    C    G        0      0        2 
  18  chr18_30732938     ZGre    C    G        0      0        2 
  18  chr18_30732938     ZHar    C    G        0      0        2 
  18  chr18_30732938   Sample    C    G        0      0        2 
  18  chr18_30735946     AAsi    G    A        0      0        2 
  18  chr18_30735946     AKia    G    A        0      0        2 
  18  chr18_30735946     AOna    G    A        0      0        2 
  18  chr18_30735946     ASom    G    A        0      0        2 
  18  chr18_30735946     HCab    G    A        0      0        2 
  18  chr18_30735946     HPrz    G    A        0      0        2 
  18  chr18_30735946     ZBoe    G    A        0      0        2 
  18  chr18_30735946     ZGre    G    A        1      2        2 
  18  chr18_30735946     ZHar    G    A        0      0        2 
  18  chr18_30735946   Sample    G    A        0      0        2 
  18  chr18_30742757     AAsi    G    A      0.5      1        2 
  18  chr18_30742757     AKia    G    A        0      0        2 
  18  chr18_30742757     AOna    G    A        0      0        2 
  18  chr18_30742757     ASom    G    A        0      0        2 
  18  chr18_30742757     HCab    G    A        0      0        2 
  18  chr18_30742757     HPrz    G    A        0      0        2 
  18  chr18_30742757     ZBoe    G    A        0      0        2 
  18  chr18_30742757     ZGre    G    A        0      0        2 
  18  chr18_30742757     ZHar    G    A        0      0        2 
  18  chr18_30742757   Sample    G    A        0      0        2 
  18  chr18_30755891     AAsi    A    G        0      0        2 
  18  chr18_30755891     AKia    A    G        0      0        2 
  18  chr18_30755891     AOna    A    G        1      2        2 
  18  chr18_30755891     ASom    A    G        0      0        2 
  18  chr18_30755891     HCab    A    G        0      0        2 
  18  chr18_30755891     HPrz    A    G        0      0        2 
  18  chr18_30755891     ZBoe    A    G        0      0        2 
  18  chr18_30755891     ZGre    A    G        0      0        2 
  18  chr18_30755891     ZHar    A    G        0      0        2 
  18  chr18_30755891   Sample    A    G        0      0        2 
  18  chr18_30756129     AAsi    T    C        1      2        2 
  18  chr18_30756129     AKia    T    C        0      0        2 
  18  chr18_30756129     AOna    T    C        0      0        2 
  18  chr18_30756129     ASom    T    C        1      2        2 
  18  chr18_30756129     HCab    T    C        0      0        2 
  18  chr18_30756129     HPrz    T    C        0      0        2 
  18  chr18_30756129     ZBoe    T    C        0      0        2 
  18  chr18_30756129     ZGre    T    C        0      0        2 
  18  chr18_30756129     ZHar    T    C        0      0        2 
  18  chr18_30756129   Sample    T    C        0      0        2 
  18  chr18_30764419     AAsi    G    A        0      0        2 
  18  chr18_30764419     AKia    G    A        0      0        2 
  18  chr18_30764419     AOna    G    A        0      0        2 
  18  chr18_30764419     ASom    G    A        0      0        2 
  18  chr18_30764419     HCab    G    A        0      0        2 
  18  chr18_30764419     HPrz    G    A        0      0        2 
  18  chr18_30764419     ZBoe    G    A        0      0        2 
  18  chr18_30764419     ZGre    G    A        0      0        2 
  18  chr18_30764419     ZHar    G    A        1      2        2 
  18  chr18_30764419   Sample    G    A        0      0        2 
  18  chr18_30770086     AAsi    G    A        0      0        2 
  18  chr18_30770086     AKia    G    A        0      0        2 
  18  chr18_30770086     AOna    G    A        0      0        2 
  18  chr18_30770086     ASom    G    A        0      0        2 
  18  chr18_30770086     HCab    G    A      0.5      1        2 
  18  chr18_30770086     HPrz    G    A        0      0        2 
  18  chr18_30770086     ZBoe    G    A        0      0        2 
  18  chr18_30770086     ZGre    G    A        0      0        2 
  18  chr18_30770086     ZHar    G    A        0      0        2 
  18  chr18_30770086   Sample    G    A        0      0        2 
  18  chr18_30775553     AAsi    G    A        1      2        2 
  18  chr18_30775553     AKia    G    A        0      0        2 
  18  chr18_30775553     AOna    G    A        0      0        2 
  18  chr18_30775553     ASom    G    A        1      2        2 
  18  chr18_30775553     HCab    G    A        0      0        2 
  18  chr18_30775553     HPrz    G    A        0      0        2 
  18  chr18_30775553     ZBoe    G    A        0      0        2 
  18  chr18_30775553     ZGre    G    A        0      0        2 
  18  chr18_30775553     ZHar    G    A        0      0        2 
  18  chr18_30775553   Sample    G    A        0      0        2 
  18  chr18_30790931     AAsi    T    C        0      0        2 
  18  chr18_30790931     AKia    T    C        0      0        2 
  18  chr18_30790931     AOna    T    C        0      0        2 
  18  chr18_30790931     ASom    T    C        0      0        2 
  18  chr18_30790931     HCab    T    C        0      0        2 
  18  chr18_30790931     HPrz    T    C        0      0        2 
  18  chr18_30790931     ZBoe    T    C      0.5      1        2 
  18  chr18_30790931     ZGre    T    C        0      0        2 
  18  chr18_30790931     ZHar    T    C        0      0        2 
  18  chr18_30790931   Sample    T    C        0      0        2 
  18  chr18_30793918     AAsi    A    G        0      0        2 
  18  chr18_30793918     AKia    A    G        0      0        2 
  18  chr18_30793918     AOna    A    G        0      0        2 
  18  chr18_30793918     ASom    A    G        0      0        2 
  18  chr18_30793918     HCab    A    G        1      2        2 
  18  chr18_30793918     HPrz    A    G        1      2        2 
  18  chr18_30793918     ZBoe    A    G        0      0        2 
  18  chr18_30793918     ZGre    A    G        0      0        2 
  18  chr18_30793918     ZHar    A    G        0      0        2 
  18  chr18_30793918   Sample    A    G        1      2        2 
  18  chr18_30805347     AAsi    T    C        0      0        2 
  18  chr18_30805347     AKia    T    C        0      0        2 
  18  chr18_30805347     AOna    T    C        0      0        2 
  18  chr18_30805347     ASom    T    C        0      0        2 
  18  chr18_30805347     HCab    T    C        0      0        2 
  18  chr18_30805347     HPrz    T    C        0      0        2 
  18  chr18_30805347     ZBoe    T    C      0.5      1        2 
  18  chr18_30805347     ZGre    T    C        0      0        2 
  18  chr18_30805347     ZHar    T    C        0      0        2 
  18  chr18_30805347   Sample    T    C        0      0        2 
  18  chr18_30824943     AAsi    A    G        1      2        2 
  18  chr18_30824943     AKia    A    G        0      0        2 
  18  chr18_30824943     AOna    A    G        0      0        2 
  18  chr18_30824943     ASom    A    G        1      2        2 
  18  chr18_30824943     HCab    A    G        0      0        2 
  18  chr18_30824943     HPrz    A    G        0      0        2 
  18  chr18_30824943     ZBoe    A    G        0      0        2 
  18  chr18_30824943     ZGre    A    G        0      0        2 
  18  chr18_30824943     ZHar    A    G        0      0        2 
  18  chr18_30824943   Sample    A    G        0      0        2 
  18  chr18_30845716     AAsi    T    C        0      0        2 
  18  chr18_30845716     AKia    T    C        0      0        2 
  18  chr18_30845716     AOna    T    C        0      0        2 
  18  chr18_30845716     ASom    T    C        0      0        2 
  18  chr18_30845716     HCab    T    C      0.5      1        2 
  18  chr18_30845716     HPrz    T    C        0      0        2 
  18  chr18_30845716     ZBoe    T    C        0      0        2 
  18  chr18_30845716     ZGre    T    C        0      0        2 
  18  chr18_30845716     ZHar    T    C        0      0        2 
  18  chr18_30845716   Sample    T    C        0      0        2 
  18  chr18_30846318     AAsi    A    G        0      0        2 
  18  chr18_30846318     AKia    A    G        0      0        2 
  18  chr18_30846318     AOna    A    G        0      0        2 
  18  chr18_30846318     ASom    A    G        0      0        2 
  18  chr18_30846318     HCab    A    G        0      0        2 
  18  chr18_30846318     HPrz    A    G        0      0        2 
  18  chr18_30846318     ZBoe    A    G        0      0        2 
  18  chr18_30846318     ZGre    A    G      0.5      1        2 
  18  chr18_30846318     ZHar    A    G        0      0        2 
  18  chr18_30846318   Sample    A    G        0      0        2 
  18  chr18_30846706     AAsi    C    G        0      0        2 
  18  chr18_30846706     AKia    C    G        0      0        2 
  18  chr18_30846706     AOna    C    G        0      0        2 
  18  chr18_30846706     ASom    C    G        0      0        2 
  18  chr18_30846706     HCab    C    G        1      2        2 
  18  chr18_30846706     HPrz    C    G        1      2        2 
  18  chr18_30846706     ZBoe    C    G        0      0        2 
  18  chr18_30846706     ZGre    C    G        0      0        2 
  18  chr18_30846706     ZHar    C    G        0      0        2 
  18  chr18_30846706   Sample    C    G        1      2        2 
  18  chr18_30854193     AAsi    A    T        0      0        2 
  18  chr18_30854193     AKia    A    T        0      0        2 
  18  chr18_30854193     AOna    A    T        0      0        2 
  18  chr18_30854193     ASom    A    T        0      0        2 
  18  chr18_30854193     HCab    A    T        0      0        2 
  18  chr18_30854193     HPrz    A    T      0.5      1        2 
  18  chr18_30854193     ZBoe    A    T        0      0        2 
  18  chr18_30854193     ZGre    A    T        0      0        2 
  18  chr18_30854193     ZHar    A    T        0      0        2 
  18  chr18_30854193   Sample    A    T        0      0        2 
  18  chr18_30875297     AAsi    C    T        0      0        2 
  18  chr18_30875297     AKia    C    T        0      0        2 
  18  chr18_30875297     AOna    C    T        1      2        2 
  18  chr18_30875297     ASom    C    T        0      0        2 
  18  chr18_30875297     HCab    C    T        0      0        2 
  18  chr18_30875297     HPrz    C    T        0      0        2 
  18  chr18_30875297     ZBoe    C    T        0      0        2 
  18  chr18_30875297     ZGre    C    T        0      0        2 
  18  chr18_30875297     ZHar    C    T        0      0        2 
  18  chr18_30875297   Sample    C    T        0      0        2 
  18  chr18_30882523     AAsi    A    G        1      2        2 
  18  chr18_30882523     AKia    A    G        0      0        2 
  18  chr18_30882523     AOna    A    G        0      0        2 
  18  chr18_30882523     ASom    A    G        0      0        2 
  18  chr18_30882523     HCab    A    G        0      0        2 
  18  chr18_30882523     HPrz    A    G        0      0        2 
  18  chr18_30882523     ZBoe    A    G        0      0        2 
  18  chr18_30882523     ZGre    A    G        0      0        2 
  18  chr18_30882523     ZHar    A    G        0      0        2 
  18  chr18_30882523   Sample    A    G        0      0        2 
  18  chr18_30891505     AAsi    C    T        0      0        2 
  18  chr18_30891505     AKia    C    T        0      0        2 
  18  chr18_30891505     AOna    C    T        0      0        2 
  18  chr18_30891505     ASom    C    T        0      0        2 
  18  chr18_30891505     HCab    C    T        1      2        2 
  18  chr18_30891505     HPrz    C    T        1      2        2 
  18  chr18_30891505     ZBoe    C    T        0      0        2 
  18  chr18_30891505     ZGre    C    T        0      0        2 
  18  chr18_30891505     ZHar    C    T        0      0        2 
  18  chr18_30891505   Sample    C    T        1      2        2 
  18  chr18_30898339     AAsi    G    A        0      0        2 
  18  chr18_30898339     AKia    G    A        0      0        2 
  18  chr18_30898339     AOna    G    A        0      0        2 
  18  chr18_30898339     ASom    G    A        1      2        2 
  18  chr18_30898339     HCab    G    A        0      0        2 
  18  chr18_30898339     HPrz    G    A        0      0        2 
  18  chr18_30898339     ZBoe    G    A        0      0        2 
  18  chr18_30898339     ZGre    G    A        0      0        2 
  18  chr18_30898339     ZHar    G    A        0      0        2 
  18  chr18_30898339   Sample    G    A        0      0        2 
  18  chr18_30912653     AAsi    T    A        0      0        2 
  18  chr18_30912653     AKia    T    A        0      0        2 
  18  chr18_30912653     AOna    T    A        0      0        2 
  18  chr18_30912653     ASom    T    A        0      0        2 
  18  chr18_30912653     HCab    T    A        1      2        2 
  18  chr18_30912653     HPrz    T    A        1      2        2 
  18  chr18_30912653     ZBoe    T    A        0      0        2 
  18  chr18_30912653     ZGre    T    A        0      0        2 
  18  chr18_30912653     ZHar    T    A        0      0        2 
  18  chr18_30912653   Sample    T    A        1      2        2 
  18  chr18_30932225     AAsi    C    A        0      0        2 
  18  chr18_30932225     AKia    C    A        0      0        2 
  18  chr18_30932225     AOna    C    A        0      0        2 
  18  chr18_30932225     ASom    C    A        0      0        2 
  18  chr18_30932225     HCab    C    A        0      0        2 
  18  chr18_30932225     HPrz    C    A        0      0        2 
  18  chr18_30932225     ZBoe    C    A        1      2        2 
  18  chr18_30932225     ZGre    C    A        1      2        2 
  18  chr18_30932225     ZHar    C    A        1      2        2 
  18  chr18_30932225   Sample    C    A        0      0        2 
  18  chr18_30957413     AAsi    T    C        0      0        2 
  18  chr18_30957413     AKia    T    C        0      0        2 
  18  chr18_30957413     AOna    T    C        0      0        2 
  18  chr18_30957413     ASom    T    C        0      0        2 
  18  chr18_30957413     HCab    T    C        0      0        2 
  18  chr18_30957413     HPrz    T    C        0      0        2 
  18  chr18_30957413     ZBoe    T    C      0.5      1        2 
  18  chr18_30957413     ZGre    T    C        0      0        2 
  18  chr18_30957413     ZHar    T    C        0      0        2 
  18  chr18_30957413   Sample    T    C        0      0        2 
  18  chr18_30957678     AAsi    C    T        0      0        2 
  18  chr18_30957678     AKia    C    T        0      0        2 
  18  chr18_30957678     AOna    C    T        0      0        2 
  18  chr18_30957678     ASom    C    T        0      0        2 
  18  chr18_30957678     HCab    C    T        1      2        2 
  18  chr18_30957678     HPrz    C    T        1      2        2 
  18  chr18_30957678     ZBoe    C    T        0      0        2 
  18  chr18_30957678     ZGre    C    T        0      0        2 
  18  chr18_30957678     ZHar    C    T        0      0        2 
  18  chr18_30957678   Sample    C    T        1      2        2 
  18  chr18_30964405     AAsi    T    C        0      0        2 
  18  chr18_30964405     AKia    T    C        1      2        2 
  18  chr18_30964405     AOna    T    C        1      2        2 
  18  chr18_30964405     ASom    T    C        0      0        2 
  18  chr18_30964405     HCab    T    C        0      0        2 
  18  chr18_30964405     HPrz    T    C        0      0        2 
  18  chr18_30964405     ZBoe    T    C        0      0        2 
  18  chr18_30964405     ZGre    T    C        0      0        2 
  18  chr18_30964405     ZHar    T    C        0      0        2 
  18  chr18_30964405   Sample    T    C        0      0        2 
  18  chr18_31018722     AAsi    A    G        0      0        2 
  18  chr18_31018722     AKia    A    G        0      0        2 
  18  chr18_31018722     AOna    A    G        0      0        2 
  18  chr18_31018722     ASom    A    G        0      0        2 
  18  chr18_31018722     HCab    A    G        0      0        2 
  18  chr18_31018722     HPrz    A    G      0.5      1        2 
  18  chr18_31018722     ZBoe    A    G        0      0        2 
  18  chr18_31018722     ZGre    A    G        0      0        2 
  18  chr18_31018722     ZHar    A    G        0      0        2 
  18  chr18_31018722   Sample    A    G        0      0        2 
  18  chr18_31035557     AAsi    T    C        0      0        2 
  18  chr18_31035557     AKia    T    C        0      0        2 
  18  chr18_31035557     AOna    T    C        0      0        2 
  18  chr18_31035557     ASom    T    C      0.5      1        2 
  18  chr18_31035557     HCab    T    C        0      0        2 
  18  chr18_31035557     HPrz    T    C        0      0        2 
  18  chr18_31035557     ZBoe    T    C        0      0        2 
  18  chr18_31035557     ZGre    T    C        0      0        2 
  18  chr18_31035557     ZHar    T    C        0      0        2 
  18  chr18_31035557   Sample    T    C        0      0        2 
  18  chr18_31040660     AAsi    G    A        0      0        2 
  18  chr18_31040660     AKia    G    A        0      0        2 
  18  chr18_31040660     AOna    G    A      0.5      1        2 
  18  chr18_31040660     ASom    G    A        0      0        2 
  18  chr18_31040660     HCab    G    A        0      0        2 
  18  chr18_31040660     HPrz    G    A        0      0        2 
  18  chr18_31040660     ZBoe    G    A        0      0        2 
  18  chr18_31040660     ZGre    G    A        0      0        2 
  18  chr18_31040660     ZHar    G    A        0      0        2 
  18  chr18_31040660   Sample    G    A        0      0        2 
  18  chr18_31045417     AAsi    C    T        0      0        2 
  18  chr18_31045417     AKia    C    T        0      0        2 
  18  chr18_31045417     AOna    C    T        0      0        2 
  18  chr18_31045417     ASom    C    T        0      0        2 
  18  chr18_31045417     HCab    C    T        1      2        2 
  18  chr18_31045417     HPrz    C    T        1      2        2 
  18  chr18_31045417     ZBoe    C    T        0      0        2 
  18  chr18_31045417     ZGre    C    T        0      0        2 
  18  chr18_31045417     ZHar    C    T        0      0        2 
  18  chr18_31045417   Sample    C    T        1      2        2 
  18  chr18_31049865     AAsi    T    A        0      0        2 
  18  chr18_31049865     AKia    T    A        0      0        2 
  18  chr18_31049865     AOna    T    A        0      0        2 
  18  chr18_31049865     ASom    T    A        0      0        2 
  18  chr18_31049865     HCab    T    A        0      0        2 
  18  chr18_31049865     HPrz    T    A        0      0        2 
  18  chr18_31049865     ZBoe    T    A      0.5      1        2 
  18  chr18_31049865     ZGre    T    A        0      0        2 
  18  chr18_31049865     ZHar    T    A        0      0        2 
  18  chr18_31049865   Sample    T    A        0      0        2 
  18  chr18_31056120     AAsi    T    C        0      0        2 
  18  chr18_31056120     AKia    T    C        1      2        2 
  18  chr18_31056120     AOna    T    C        1      2        2 
  18  chr18_31056120     ASom    T    C        0      0        2 
  18  chr18_31056120     HCab    T    C        0      0        2 
  18  chr18_31056120     HPrz    T    C        0      0        2 
  18  chr18_31056120     ZBoe    T    C        0      0        2 
  18  chr18_31056120     ZGre    T    C        0      0        2 
  18  chr18_31056120     ZHar    T    C        0      0        2 
  18  chr18_31056120   Sample    T    C        0      0        2 
  18  chr18_31061766     AAsi    A    G        0      0        2 
  18  chr18_31061766     AKia    A    G        0      0        2 
  18  chr18_31061766     AOna    A    G        0      0        2 
  18  chr18_31061766     ASom    A    G        0      0        2 
  18  chr18_31061766     HCab    A    G        0      0        2 
  18  chr18_31061766     HPrz    A    G        0      0        2 
  18  chr18_31061766     ZBoe    A    G        0      0        2 
  18  chr18_31061766     ZGre    A    G        0      0        2 
  18  chr18_31061766     ZHar    A    G        1      2        2 
  18  chr18_31061766   Sample    A    G        0      0        2 
  18  chr18_31062170     AAsi    T    C        0      0        2 
  18  chr18_31062170     AKia    T    C        0      0        2 
  18  chr18_31062170     AOna    T    C        0      0        2 
  18  chr18_31062170     ASom    T    C        0      0        2 
  18  chr18_31062170     HCab    T    C        1      2        2 
  18  chr18_31062170     HPrz    T    C        1      2        2 
  18  chr18_31062170     ZBoe    T    C        0      0        2 
  18  chr18_31062170     ZGre    T    C        0      0        2 
  18  chr18_31062170     ZHar    T    C        0      0        2 
  18  chr18_31062170   Sample    T    C        1      2        2 
  18  chr18_31064324     AAsi    G    A        0      0        2 
  18  chr18_31064324     AKia    G    A        0      0        2 
  18  chr18_31064324     AOna    G    A        0      0        2 
  18  chr18_31064324     ASom    G    A        0      0        2 
  18  chr18_31064324     HCab    G    A        1      2        2 
  18  chr18_31064324     HPrz    G    A        1      2        2 
  18  chr18_31064324     ZBoe    G    A        0      0        2 
  18  chr18_31064324     ZGre    G    A        0      0        2 
  18  chr18_31064324     ZHar    G    A        0      0        2 
  18  chr18_31064324   Sample    G    A        1      2        2 
  18  chr18_31064579     AAsi    T    G        0      0        2 
  18  chr18_31064579     AKia    T    G        1      2        2 
  18  chr18_31064579     AOna    T    G        1      2        2 
  18  chr18_31064579     ASom    T    G        0      0        2 
  18  chr18_31064579     HCab    T    G        0      0        2 
  18  chr18_31064579     HPrz    T    G        0      0        2 
  18  chr18_31064579     ZBoe    T    G        0      0        2 
  18  chr18_31064579     ZGre    T    G        0      0        2 
  18  chr18_31064579     ZHar    T    G        0      0        2 
  18  chr18_31064579   Sample    T    G        0      0        2 
  18  chr18_31067042     AAsi    T    C        0      0        2 
  18  chr18_31067042     AKia    T    C        0      0        2 
  18  chr18_31067042     AOna    T    C        0      0        2 
  18  chr18_31067042     ASom    T    C        0      0        2 
  18  chr18_31067042     HCab    T    C        0      0        2 
  18  chr18_31067042     HPrz    T    C        0      0        2 
  18  chr18_31067042     ZBoe    T    C        0      0        2 
  18  chr18_31067042     ZGre    T    C        0      0        2 
  18  chr18_31067042     ZHar    T    C        1      2        2 
  18  chr18_31067042   Sample    T    C        0      0        2 
  18  chr18_31070075     AAsi    A    G        0      0        2 
  18  chr18_31070075     AKia    A    G        0      0        2 
  18  chr18_31070075     AOna    A    G        0      0        2 
  18  chr18_31070075     ASom    A    G        1      2        2 
  18  chr18_31070075     HCab    A    G        0      0        2 
  18  chr18_31070075     HPrz    A    G        0      0        2 
  18  chr18_31070075     ZBoe    A    G        0      0        2 
  18  chr18_31070075     ZGre    A    G        0      0        2 
  18  chr18_31070075     ZHar    A    G        0      0        2 
  18  chr18_31070075   Sample    A    G        0      0        2 
  18  chr18_31071599     AAsi    T    A      0.5      1        2 
  18  chr18_31071599     AKia    T    A        0      0        2 
  18  chr18_31071599     AOna    T    A        0      0        2 
  18  chr18_31071599     ASom    T    A        1      2        2 
  18  chr18_31071599     HCab    T    A        0      0        2 
  18  chr18_31071599     HPrz    T    A        0      0        2 
  18  chr18_31071599     ZBoe    T    A        0      0        2 
  18  chr18_31071599     ZGre    T    A        0      0        2 
  18  chr18_31071599     ZHar    T    A        0      0        2 
  18  chr18_31071599   Sample    T    A        0      0        2 
  18  chr18_31072430     AAsi    C    T        0      0        2 
  18  chr18_31072430     AKia    C    T        0      0        2 
  18  chr18_31072430     AOna    C    T        0      0        2 
  18  chr18_31072430     ASom    C    T        0      0        2 
  18  chr18_31072430     HCab    C    T        0      0        2 
  18  chr18_31072430     HPrz    C    T        0      0        2 
  18  chr18_31072430     ZBoe    C    T      0.5      1        2 
  18  chr18_31072430     ZGre    C    T        0      0        2 
  18  chr18_31072430     ZHar    C    T        0      0        2 
  18  chr18_31072430   Sample    C    T        0      0        2 
  18  chr18_31075058     AAsi    A    G        0      0        2 
  18  chr18_31075058     AKia    A    G        0      0        2 
  18  chr18_31075058     AOna    A    G        0      0        2 
  18  chr18_31075058     ASom    A    G        0      0        2 
  18  chr18_31075058     HCab    A    G        1      2        2 
  18  chr18_31075058     HPrz    A    G        1      2        2 
  18  chr18_31075058     ZBoe    A    G        0      0        2 
  18  chr18_31075058     ZGre    A    G        0      0        2 
  18  chr18_31075058     ZHar    A    G        0      0        2 
  18  chr18_31075058   Sample    A    G        1      2        2 
  18  chr18_31078533     AAsi    A    G        0      0        2 
  18  chr18_31078533     AKia    A    G        0      0        2 
  18  chr18_31078533     AOna    A    G        0      0        2 
  18  chr18_31078533     ASom    A    G        0      0        2 
  18  chr18_31078533     HCab    A    G        0      0        2 
  18  chr18_31078533     HPrz    A    G        0      0        2 
  18  chr18_31078533     ZBoe    A    G      0.5      1        2 
  18  chr18_31078533     ZGre    A    G        0      0        2 
  18  chr18_31078533     ZHar    A    G        0      0        2 
  18  chr18_31078533   Sample    A    G        0      0        2 
  18  chr18_31079649     AAsi    A    T        0      0        2 
  18  chr18_31079649     AKia    A    T        0      0        2 
  18  chr18_31079649     AOna    A    T        0      0        2 
  18  chr18_31079649     ASom    A    T        0      0        2 
  18  chr18_31079649     HCab    A    T        1      2        2 
  18  chr18_31079649     HPrz    A    T        1      2        2 
  18  chr18_31079649     ZBoe    A    T        0      0        2 
  18  chr18_31079649     ZGre    A    T        0      0        2 
  18  chr18_31079649     ZHar    A    T        0      0        2 
  18  chr18_31079649   Sample    A    T        1      2        2 
  18  chr18_31083643     AAsi    A    G        0      0        2 
  18  chr18_31083643     AKia    A    G        0      0        2 
  18  chr18_31083643     AOna    A    G        0      0        2 
  18  chr18_31083643     ASom    A    G        0      0        2 
  18  chr18_31083643     HCab    A    G        0      0        2 
  18  chr18_31083643     HPrz    A    G        0      0        2 
  18  chr18_31083643     ZBoe    A    G        0      0        2 
  18  chr18_31083643     ZGre    A    G        1      2        2 
  18  chr18_31083643     ZHar    A    G        0      0        2 
  18  chr18_31083643   Sample    A    G        0      0        2 
  18  chr18_31084683     AAsi    T    C        0      0        2 
  18  chr18_31084683     AKia    T    C        0      0        2 
  18  chr18_31084683     AOna    T    C        0      0        2 
  18  chr18_31084683     ASom    T    C        0      0        2 
  18  chr18_31084683     HCab    T    C        1      2        2 
  18  chr18_31084683     HPrz    T    C        1      2        2 
  18  chr18_31084683     ZBoe    T    C        0      0        2 
  18  chr18_31084683     ZGre    T    C        0      0        2 
  18  chr18_31084683     ZHar    T    C        0      0        2 
  18  chr18_31084683   Sample    T    C        1      2        2 
  18  chr18_31087543     AAsi    T    A        0      0        2 
  18  chr18_31087543     AKia    T    A        0      0        2 
  18  chr18_31087543     AOna    T    A        0      0        2 
  18  chr18_31087543     ASom    T    A        0      0        2 
  18  chr18_31087543     HCab    T    A        0      0        2 
  18  chr18_31087543     HPrz    T    A        0      0        2 
  18  chr18_31087543     ZBoe    T    A      0.5      1        2 
  18  chr18_31087543     ZGre    T    A        0      0        2 
  18  chr18_31087543     ZHar    T    A        0      0        2 
  18  chr18_31087543   Sample    T    A        0      0        2 
  18  chr18_31087742     AAsi    C    T        0      0        2 
  18  chr18_31087742     AKia    C    T        0      0        2 
  18  chr18_31087742     AOna    C    T        0      0        2 
  18  chr18_31087742     ASom    C    T        0      0        2 
  18  chr18_31087742     HCab    C    T        0      0        2 
  18  chr18_31087742     HPrz    C    T        0      0        2 
  18  chr18_31087742     ZBoe    C    T      0.5      1        2 
  18  chr18_31087742     ZGre    C    T        0      0        2 
  18  chr18_31087742     ZHar    C    T        0      0        2 
  18  chr18_31087742   Sample    C    T        0      0        2 
  18  chr18_31091696     AAsi    C    T        0      0        2 
  18  chr18_31091696     AKia    C    T        0      0        2 
  18  chr18_31091696     AOna    C    T        0      0        2 
  18  chr18_31091696     ASom    C    T        0      0        2 
  18  chr18_31091696     HCab    C    T        0      0        2 
  18  chr18_31091696     HPrz    C    T        0      0        2 
  18  chr18_31091696     ZBoe    C    T        0      0        2 
  18  chr18_31091696     ZGre    C    T        0      0        2 
  18  chr18_31091696     ZHar    C    T        1      2        2 
  18  chr18_31091696   Sample    C    T        0      0        2 
  18  chr18_31095691     AAsi    G    A        0      0        2 
  18  chr18_31095691     AKia    G    A        0      0        2 
  18  chr18_31095691     AOna    G    A        0      0        2 
  18  chr18_31095691     ASom    G    A        0      0        2 
  18  chr18_31095691     HCab    G    A        0      0        2 
  18  chr18_31095691     HPrz    G    A        0      0        2 
  18  chr18_31095691     ZBoe    G    A      0.5      1        2 
  18  chr18_31095691     ZGre    G    A        0      0        2 
  18  chr18_31095691     ZHar    G    A        0      0        2 
  18  chr18_31095691   Sample    G    A        0      0        2 
  18  chr18_31107726     AAsi    C    A        0      0        2 
  18  chr18_31107726     AKia    C    A        0      0        2 
  18  chr18_31107726     AOna    C    A        0      0        2 
  18  chr18_31107726     ASom    C    A        0      0        2 
  18  chr18_31107726     HCab    C    A        1      2        2 
  18  chr18_31107726     HPrz    C    A        1      2        2 
  18  chr18_31107726     ZBoe    C    A        0      0        2 
  18  chr18_31107726     ZGre    C    A        0      0        2 
  18  chr18_31107726     ZHar    C    A        0      0        2 
  18  chr18_31107726   Sample    C    A        1      2        2 
  18  chr18_31108181     AAsi    T    A        0      0        2 
  18  chr18_31108181     AKia    T    A        0      0        2 
  18  chr18_31108181     AOna    T    A      0.5      1        2 
  18  chr18_31108181     ASom    T    A        0      0        2 
  18  chr18_31108181     HCab    T    A        0      0        2 
  18  chr18_31108181     HPrz    T    A        0      0        2 
  18  chr18_31108181     ZBoe    T    A        0      0        2 
  18  chr18_31108181     ZGre    T    A        0      0        2 
  18  chr18_31108181     ZHar    T    A        0      0        2 
  18  chr18_31108181   Sample    T    A        0      0        2 
  18  chr18_31114906     AAsi    T    C        0      0        2 
  18  chr18_31114906     AKia    T    C        0      0        2 
  18  chr18_31114906     AOna    T    C        0      0        2 
  18  chr18_31114906     ASom    T    C        0      0        2 
  18  chr18_31114906     HCab    T    C        1      2        2 
  18  chr18_31114906     HPrz    T    C        1      2        2 
  18  chr18_31114906     ZBoe    T    C        0      0        2 
  18  chr18_31114906     ZGre    T    C        0      0        2 
  18  chr18_31114906     ZHar    T    C        0      0        2 
  18  chr18_31114906   Sample    T    C        1      2        2 
  18  chr18_31127058     AAsi    T    C        0      0        2 
  18  chr18_31127058     AKia    T    C        0      0        2 
  18  chr18_31127058     AOna    T    C        0      0        2 
  18  chr18_31127058     ASom    T    C        0      0        2 
  18  chr18_31127058     HCab    T    C        0      0        2 
  18  chr18_31127058     HPrz    T    C        0      0        2 
  18  chr18_31127058     ZBoe    T    C        0      0        2 
  18  chr18_31127058     ZGre    T    C        1      2        2 
  18  chr18_31127058     ZHar    T    C        0      0        2 
  18  chr18_31127058   Sample    T    C        0      0        2 
  18  chr18_31128097     AAsi    A    G        0      0        2 
  18  chr18_31128097     AKia    A    G        0      0        2 
  18  chr18_31128097     AOna    A    G        0      0        2 
  18  chr18_31128097     ASom    A    G        0      0        2 
  18  chr18_31128097     HCab    A    G        0      0        2 
  18  chr18_31128097     HPrz    A    G        0      0        2 
  18  chr18_31128097     ZBoe    A    G        0      0        2 
  18  chr18_31128097     ZGre    A    G        0      0        2 
  18  chr18_31128097     ZHar    A    G      0.5      1        2 
  18  chr18_31128097   Sample    A    G        0      0        2 
  18  chr18_31135726     AAsi    T    C        0      0        2 
  18  chr18_31135726     AKia    T    C      0.5      1        2 
  18  chr18_31135726     AOna    T    C        0      0        2 
  18  chr18_31135726     ASom    T    C        0      0        2 
  18  chr18_31135726     HCab    T    C        0      0        2 
  18  chr18_31135726     HPrz    T    C        0      0        2 
  18  chr18_31135726     ZBoe    T    C        0      0        2 
  18  chr18_31135726     ZGre    T    C        0      0        2 
  18  chr18_31135726     ZHar    T    C        0      0        2 
  18  chr18_31135726   Sample    T    C        0      0        2 
  18  chr18_31136850     AAsi    C    A        0      0        2 
  18  chr18_31136850     AKia    C    A        0      0        2 
  18  chr18_31136850     AOna    C    A        0      0        2 
  18  chr18_31136850     ASom    C    A        0      0        2 
  18  chr18_31136850     HCab    C    A        0      0        2 
  18  chr18_31136850     HPrz    C    A      0.5      1        2 
  18  chr18_31136850     ZBoe    C    A        0      0        2 
  18  chr18_31136850     ZGre    C    A        0      0        2 
  18  chr18_31136850     ZHar    C    A        0      0        2 
  18  chr18_31136850   Sample    C    A        1      2        2 
  18  chr18_31138586     AAsi    T    G        1      2        2 
  18  chr18_31138586     AKia    T    G        0      0        2 
  18  chr18_31138586     AOna    T    G        0      0        2 
  18  chr18_31138586     ASom    T    G        1      2        2 
  18  chr18_31138586     HCab    T    G        0      0        2 
  18  chr18_31138586     HPrz    T    G        0      0        2 
  18  chr18_31138586     ZBoe    T    G        0      0        2 
  18  chr18_31138586     ZGre    T    G        0      0        2 
  18  chr18_31138586     ZHar    T    G        0      0        2 
  18  chr18_31138586   Sample    T    G        0      0        2 
  18  chr18_31139040     AAsi    T    C        0      0        2 
  18  chr18_31139040     AKia    T    C      0.5      1        2 
  18  chr18_31139040     AOna    T    C        0      0        2 
  18  chr18_31139040     ASom    T    C        0      0        2 
  18  chr18_31139040     HCab    T    C        0      0        2 
  18  chr18_31139040     HPrz    T    C        0      0        2 
  18  chr18_31139040     ZBoe    T    C        0      0        2 
  18  chr18_31139040     ZGre    T    C        0      0        2 
  18  chr18_31139040     ZHar    T    C        0      0        2 
  18  chr18_31139040   Sample    T    C        0      0        2 
  18  chr18_31140579     AAsi    C    A        0      0        2 
  18  chr18_31140579     AKia    C    A        0      0        2 
  18  chr18_31140579     AOna    C    A        0      0        2 
  18  chr18_31140579     ASom    C    A        0      0        2 
  18  chr18_31140579     HCab    C    A        1      2        2 
  18  chr18_31140579     HPrz    C    A        1      2        2 
  18  chr18_31140579     ZBoe    C    A        0      0        2 
  18  chr18_31140579     ZGre    C    A        0      0        2 
  18  chr18_31140579     ZHar    C    A        0      0        2 
  18  chr18_31140579   Sample    C    A        1      2        2 
  18  chr18_31140919     AAsi    A    G        0      0        2 
  18  chr18_31140919     AKia    A    G        0      0        2 
  18  chr18_31140919     AOna    A    G        0      0        2 
  18  chr18_31140919     ASom    A    G        0      0        2 
  18  chr18_31140919     HCab    A    G        1      2        2 
  18  chr18_31140919     HPrz    A    G        1      2        2 
  18  chr18_31140919     ZBoe    A    G        0      0        2 
  18  chr18_31140919     ZGre    A    G        0      0        2 
  18  chr18_31140919     ZHar    A    G        0      0        2 
  18  chr18_31140919   Sample    A    G        1      2        2 
  18  chr18_31142405     AAsi    G    C        0      0        2 
  18  chr18_31142405     AKia    G    C      0.5      1        2 
  18  chr18_31142405     AOna    G    C        0      0        2 
  18  chr18_31142405     ASom    G    C        0      0        2 
  18  chr18_31142405     HCab    G    C        0      0        2 
  18  chr18_31142405     HPrz    G    C        0      0        2 
  18  chr18_31142405     ZBoe    G    C        0      0        2 
  18  chr18_31142405     ZGre    G    C        0      0        2 
  18  chr18_31142405     ZHar    G    C        0      0        2 
  18  chr18_31142405   Sample    G    C        0      0        2 
  18  chr18_31143144     AAsi    C    T        0      0        2 
  18  chr18_31143144     AKia    C    T        0      0        2 
  18  chr18_31143144     AOna    C    T        0      0        2 
  18  chr18_31143144     ASom    C    T        0      0        2 
  18  chr18_31143144     HCab    C    T        1      2        2 
  18  chr18_31143144     HPrz    C    T        1      2        2 
  18  chr18_31143144     ZBoe    C    T        0      0        2 
  18  chr18_31143144     ZGre    C    T        0      0        2 
  18  chr18_31143144     ZHar    C    T        0      0        2 
  18  chr18_31143144   Sample    C    T        1      2        2 
  18  chr18_31145795     AAsi    T    A        0      0        2 
  18  chr18_31145795     AKia    T    A        0      0        2 
  18  chr18_31145795     AOna    T    A        0      0        2 
  18  chr18_31145795     ASom    T    A        0      0        2 
  18  chr18_31145795     HCab    T    A        0      0        2 
  18  chr18_31145795     HPrz    T    A        0      0        2 
  18  chr18_31145795     ZBoe    T    A        0      0        2 
  18  chr18_31145795     ZGre    T    A        0      0        2 
  18  chr18_31145795     ZHar    T    A      0.5      1        2 
  18  chr18_31145795   Sample    T    A        0      0        2 
  18  chr18_31146707     AAsi    C    A        0      0        2 
  18  chr18_31146707     AKia    C    A        0      0        2 
  18  chr18_31146707     AOna    C    A        0      0        2 
  18  chr18_31146707     ASom    C    A        0      0        2 
  18  chr18_31146707     HCab    C    A        1      2        2 
  18  chr18_31146707     HPrz    C    A        1      2        2 
  18  chr18_31146707     ZBoe    C    A        0      0        2 
  18  chr18_31146707     ZGre    C    A        0      0        2 
  18  chr18_31146707     ZHar    C    A        0      0        2 
  18  chr18_31146707   Sample    C    A        1      2        2 
  18  chr18_31147332     AAsi    G    C      0.5      1        2 
  18  chr18_31147332     AKia    G    C        0      0        2 
  18  chr18_31147332     AOna    G    C        0      0        2 
  18  chr18_31147332     ASom    G    C        1      2        2 
  18  chr18_31147332     HCab    G    C        0      0        2 
  18  chr18_31147332     HPrz    G    C        0      0        2 
  18  chr18_31147332     ZBoe    G    C        0      0        2 
  18  chr18_31147332     ZGre    G    C        0      0        2 
  18  chr18_31147332     ZHar    G    C        0      0        2 
  18  chr18_31147332   Sample    G    C        0      0        2 
  18  chr18_31153748     AAsi    G    A        1      2        2 
  18  chr18_31153748     AKia    G    A        1      2        2 
  18  chr18_31153748     AOna    G    A        1      2        2 
  18  chr18_31153748     ASom    G    A        1      2        2 
  18  chr18_31153748     HCab    G    A        0      0        2 
  18  chr18_31153748     HPrz    G    A        0      0        2 
  18  chr18_31153748     ZBoe    G    A        0      0        2 
  18  chr18_31153748     ZGre    G    A        0      0        2 
  18  chr18_31153748     ZHar    G    A        0      0        2 
  18  chr18_31153748   Sample    G    A        0      0        2 
  18  chr18_31156491     AAsi    C    T        0      0        2 
  18  chr18_31156491     AKia    C    T        0      0        2 
  18  chr18_31156491     AOna    C    T        0      0        2 
  18  chr18_31156491     ASom    C    T        0      0        2 
  18  chr18_31156491     HCab    C    T        0      0        2 
  18  chr18_31156491     HPrz    C    T        0      0        2 
  18  chr18_31156491     ZBoe    C    T        0      0        2 
  18  chr18_31156491     ZGre    C    T        0      0        2 
  18  chr18_31156491     ZHar    C    T        1      2        2 
  18  chr18_31156491   Sample    C    T        0      0        2 
  18  chr18_31158388     AAsi    G    A        1      2        2 
  18  chr18_31158388     AKia    G    A        1      2        2 
  18  chr18_31158388     AOna    G    A        1      2        2 
  18  chr18_31158388     ASom    G    A        1      2        2 
  18  chr18_31158388     HCab    G    A        0      0        2 
  18  chr18_31158388     HPrz    G    A        0      0        2 
  18  chr18_31158388     ZBoe    G    A        0      0        2 
  18  chr18_31158388     ZGre    G    A        0      0        2 
  18  chr18_31158388     ZHar    G    A        0      0        2 
  18  chr18_31158388   Sample    G    A        0      0        2 
  18  chr18_31159531     AAsi    T    C        0      0        2 
  18  chr18_31159531     AKia    T    C        1      2        2 
  18  chr18_31159531     AOna    T    C        1      2        2 
  18  chr18_31159531     ASom    T    C        0      0        2 
  18  chr18_31159531     HCab    T    C        0      0        2 
  18  chr18_31159531     HPrz    T    C        0      0        2 
  18  chr18_31159531     ZBoe    T    C        0      0        2 
  18  chr18_31159531     ZGre    T    C        0      0        2 
  18  chr18_31159531     ZHar    T    C        0      0        2 
  18  chr18_31159531   Sample    T    C        0      0        2 
  18  chr18_31160283     AAsi    T    C        1      2        2 
  18  chr18_31160283     AKia    T    C        0      0        2 
  18  chr18_31160283     AOna    T    C        0      0        2 
  18  chr18_31160283     ASom    T    C        1      2        2 
  18  chr18_31160283     HCab    T    C        0      0        2 
  18  chr18_31160283     HPrz    T    C        0      0        2 
  18  chr18_31160283     ZBoe    T    C        0      0        2 
  18  chr18_31160283     ZGre    T    C        0      0        2 
  18  chr18_31160283     ZHar    T    C        0      0        2 
  18  chr18_31160283   Sample    T    C        0      0        2 
  18  chr18_31177195     AAsi    C    A        0      0        2 
  18  chr18_31177195     AKia    C    A        0      0        2 
  18  chr18_31177195     AOna    C    A        0      0        2 
  18  chr18_31177195     ASom    C    A        0      0        2 
  18  chr18_31177195     HCab    C    A        0      0        2 
  18  chr18_31177195     HPrz    C    A        0      0        2 
  18  chr18_31177195     ZBoe    C    A      0.5      1        2 
  18  chr18_31177195     ZGre    C    A        0      0        2 
  18  chr18_31177195     ZHar    C    A        0      0        2 
  18  chr18_31177195   Sample    C    A        0      0        2 
  18  chr18_31179581     AAsi    G    T        0      0        2 
  18  chr18_31179581     AKia    G    T        0      0        2 
  18  chr18_31179581     AOna    G    T        0      0        2 
  18  chr18_31179581     ASom    G    T        0      0        2 
  18  chr18_31179581     HCab    G    T        0      0        2 
  18  chr18_31179581     HPrz    G    T        0      0        2 
  18  chr18_31179581     ZBoe    G    T        0      0        2 
  18  chr18_31179581     ZGre    G    T        0      0        2 
  18  chr18_31179581     ZHar    G    T        1      2        2 
  18  chr18_31179581   Sample    G    T        0      0        2 
  18  chr18_31181842     AAsi    A    G        1      2        2 
  18  chr18_31181842     AKia    A    G        0      0        2 
  18  chr18_31181842     AOna    A    G        0      0        2 
  18  chr18_31181842     ASom    A    G        0      0        2 
  18  chr18_31181842     HCab    A    G        0      0        2 
  18  chr18_31181842     HPrz    A    G        0      0        2 
  18  chr18_31181842     ZBoe    A    G        0      0        2 
  18  chr18_31181842     ZGre    A    G        0      0        2 
  18  chr18_31181842     ZHar    A    G        0      0        2 
  18  chr18_31181842   Sample    A    G        0      0        2 
  18  chr18_31183947     AAsi    G    T        0      0        2 
  18  chr18_31183947     AKia    G    T        0      0        2 
  18  chr18_31183947     AOna    G    T        0      0        2 
  18  chr18_31183947     ASom    G    T        0      0        2 
  18  chr18_31183947     HCab    G    T        0      0        2 
  18  chr18_31183947     HPrz    G    T        0      0        2 
  18  chr18_31183947     ZBoe    G    T        0      0        2 
  18  chr18_31183947     ZGre    G    T      0.5      1        2 
  18  chr18_31183947     ZHar    G    T        0      0        2 
  18  chr18_31183947   Sample    G    T        0      0        2 
  18  chr18_31187464     AAsi    C    A        0      0        2 
  18  chr18_31187464     AKia    C    A        0      0        2 
  18  chr18_31187464     AOna    C    A        0      0        2 
  18  chr18_31187464     ASom    C    A        0      0        2 
  18  chr18_31187464     HCab    C    A        0      0        2 
  18  chr18_31187464     HPrz    C    A      0.5      1        2 
  18  chr18_31187464     ZBoe    C    A        0      0        2 
  18  chr18_31187464     ZGre    C    A        0      0        2 
  18  chr18_31187464     ZHar    C    A        0      0        2 
  18  chr18_31187464   Sample    C    A        0      0        2 
  18  chr18_31219610     AAsi    T    G        0      0        2 
  18  chr18_31219610     AKia    T    G        0      0        2 
  18  chr18_31219610     AOna    T    G        0      0        2 
  18  chr18_31219610     ASom    T    G        0      0        2 
  18  chr18_31219610     HCab    T    G        1      2        2 
  18  chr18_31219610     HPrz    T    G        1      2        2 
  18  chr18_31219610     ZBoe    T    G        0      0        2 
  18  chr18_31219610     ZGre    T    G        0      0        2 
  18  chr18_31219610     ZHar    T    G        0      0        2 
  18  chr18_31219610   Sample    T    G        1      2        2 
  18  chr18_31221202     AAsi    A    G        0      0        2 
  18  chr18_31221202     AKia    A    G        0      0        2 
  18  chr18_31221202     AOna    A    G        0      0        2 
  18  chr18_31221202     ASom    A    G        0      0        2 
  18  chr18_31221202     HCab    A    G        1      2        2 
  18  chr18_31221202     HPrz    A    G        1      2        2 
  18  chr18_31221202     ZBoe    A    G        0      0        2 
  18  chr18_31221202     ZGre    A    G        0      0        2 
  18  chr18_31221202     ZHar    A    G        0      0        2 
  18  chr18_31221202   Sample    A    G        1      2        2 
  18  chr18_31226840     AAsi    G    C        0      0        2 
  18  chr18_31226840     AKia    G    C        0      0        2 
  18  chr18_31226840     AOna    G    C        0      0        2 
  18  chr18_31226840     ASom    G    C        0      0        2 
  18  chr18_31226840     HCab    G    C        1      2        2 
  18  chr18_31226840     HPrz    G    C        1      2        2 
  18  chr18_31226840     ZBoe    G    C        0      0        2 
  18  chr18_31226840     ZGre    G    C        0      0        2 
  18  chr18_31226840     ZHar    G    C        0      0        2 
  18  chr18_31226840   Sample    G    C        1      2        2 
  18  chr18_31234537     AAsi    C    T        0      0        2 
  18  chr18_31234537     AKia    C    T        0      0        2 
  18  chr18_31234537     AOna    C    T        0      0        2 
  18  chr18_31234537     ASom    C    T        0      0        2 
  18  chr18_31234537     HCab    C    T        0      0        2 
  18  chr18_31234537     HPrz    C    T        0      0        2 
  18  chr18_31234537     ZBoe    C    T        0      0        2 
  18  chr18_31234537     ZGre    C    T        0      0        2 
  18  chr18_31234537     ZHar    C    T      0.5      1        2 
  18  chr18_31234537   Sample    C    T        0      0        2 
  18  chr18_31268347     AAsi    G    A        0      0        2 
  18  chr18_31268347     AKia    G    A        0      0        2 
  18  chr18_31268347     AOna    G    A        0      0        2 
  18  chr18_31268347     ASom    G    A        0      0        2 
  18  chr18_31268347     HCab    G    A        1      2        2 
  18  chr18_31268347     HPrz    G    A        0      0        2 
  18  chr18_31268347     ZBoe    G    A        0      0        2 
  18  chr18_31268347     ZGre    G    A        0      0        2 
  18  chr18_31268347     ZHar    G    A        0      0        2 
  18  chr18_31268347   Sample    G    A        0      0        2 
  18  chr18_31272974     AAsi    A    G        0      0        2 
  18  chr18_31272974     AKia    A    G        0      0        2 
  18  chr18_31272974     AOna    A    G        0      0        2 
  18  chr18_31272974     ASom    A    G        0      0        2 
  18  chr18_31272974     HCab    A    G        0      0        2 
  18  chr18_31272974     HPrz    A    G        0      0        2 
  18  chr18_31272974     ZBoe    A    G        0      0        2 
  18  chr18_31272974     ZGre    A    G        0      0        2 
  18  chr18_31272974     ZHar    A    G      0.5      1        2 
  18  chr18_31272974   Sample    A    G        0      0        2 
  18  chr18_31286530     AAsi    A    G        0      0        2 
  18  chr18_31286530     AKia    A    G        0      0        2 
  18  chr18_31286530     AOna    A    G        0      0        2 
  18  chr18_31286530     ASom    A    G        0      0        2 
  18  chr18_31286530     HCab    A    G        0      0        2 
  18  chr18_31286530     HPrz    A    G        0      0        2 
  18  chr18_31286530     ZBoe    A    G      0.5      1        2 
  18  chr18_31286530     ZGre    A    G        0      0        2 
  18  chr18_31286530     ZHar    A    G        0      0        2 
  18  chr18_31286530   Sample    A    G        0      0        2 
  18  chr18_31289089     AAsi    C    A        0      0        2 
  18  chr18_31289089     AKia    C    A        0      0        2 
  18  chr18_31289089     AOna    C    A        0      0        2 
  18  chr18_31289089     ASom    C    A        0      0        2 
  18  chr18_31289089     HCab    C    A        0      0        2 
  18  chr18_31289089     HPrz    C    A        0      0        2 
  18  chr18_31289089     ZBoe    C    A        0      0        2 
  18  chr18_31289089     ZGre    C    A        0      0        2 
  18  chr18_31289089     ZHar    C    A        1      2        2 
  18  chr18_31289089   Sample    C    A        0      0        2 
  18  chr18_31298667     AAsi    G    A        0      0        2 
  18  chr18_31298667     AKia    G    A        0      0        2 
  18  chr18_31298667     AOna    G    A        0      0        2 
  18  chr18_31298667     ASom    G    A        0      0        2 
  18  chr18_31298667     HCab    G    A        1      2        2 
  18  chr18_31298667     HPrz    G    A        1      2        2 
  18  chr18_31298667     ZBoe    G    A        0      0        2 
  18  chr18_31298667     ZGre    G    A        0      0        2 
  18  chr18_31298667     ZHar    G    A        0      0        2 
  18  chr18_31298667   Sample    G    A        1      2        2 
  18  chr18_31302119     AAsi    C    T        0      0        2 
  18  chr18_31302119     AKia    C    T      0.5      1        2 
  18  chr18_31302119     AOna    C    T        0      0        2 
  18  chr18_31302119     ASom    C    T        0      0        2 
  18  chr18_31302119     HCab    C    T        0      0        2 
  18  chr18_31302119     HPrz    C    T        0      0        2 
  18  chr18_31302119     ZBoe    C    T        0      0        2 
  18  chr18_31302119     ZGre    C    T        0      0        2 
  18  chr18_31302119     ZHar    C    T        0      0        2 
  18  chr18_31302119   Sample    C    T        0      0        2 
  18  chr18_31307932     AAsi    G    T        0      0        2 
  18  chr18_31307932     AKia    G    T        0      0        2 
  18  chr18_31307932     AOna    G    T        0      0        2 
  18  chr18_31307932     ASom    G    T        0      0        2 
  18  chr18_31307932     HCab    G    T        0      0        2 
  18  chr18_31307932     HPrz    G    T        0      0        2 
  18  chr18_31307932     ZBoe    G    T        1      2        2 
  18  chr18_31307932     ZGre    G    T        0      0        2 
  18  chr18_31307932     ZHar    G    T        1      2        2 
  18  chr18_31307932   Sample    G    T        0      0        2 
  18  chr18_31315062     AAsi    A    G        0      0        2 
  18  chr18_31315062     AKia    A    G      0.5      1        2 
  18  chr18_31315062     AOna    A    G        0      0        2 
  18  chr18_31315062     ASom    A    G        0      0        2 
  18  chr18_31315062     HCab    A    G        0      0        2 
  18  chr18_31315062     HPrz    A    G        0      0        2 
  18  chr18_31315062     ZBoe    A    G        0      0        2 
  18  chr18_31315062     ZGre    A    G        0      0        2 
  18  chr18_31315062     ZHar    A    G        0      0        2 
  18  chr18_31315062   Sample    A    G        0      0        2 
  18  chr18_31315177     AAsi    A    G        0      0        2 
  18  chr18_31315177     AKia    A    G        0      0        2 
  18  chr18_31315177     AOna    A    G        0      0        2 
  18  chr18_31315177     ASom    A    G        0      0        2 
  18  chr18_31315177     HCab    A    G        0      0        2 
  18  chr18_31315177     HPrz    A    G        0      0        2 
  18  chr18_31315177     ZBoe    A    G        0      0        2 
  18  chr18_31315177     ZGre    A    G        1      2        2 
  18  chr18_31315177     ZHar    A    G        0      0        2 
  18  chr18_31315177   Sample    A    G        0      0        2 
  18  chr18_31329309     AAsi    A    G        0      0        2 
  18  chr18_31329309     AKia    A    G        0      0        2 
  18  chr18_31329309     AOna    A    G        0      0        2 
  18  chr18_31329309     ASom    A    G        0      0        2 
  18  chr18_31329309     HCab    A    G        0      0        2 
  18  chr18_31329309     HPrz    A    G        0      0        2 
  18  chr18_31329309     ZBoe    A    G        0      0        2 
  18  chr18_31329309     ZGre    A    G        0      0        2 
  18  chr18_31329309     ZHar    A    G      0.5      1        2 
  18  chr18_31329309   Sample    A    G        0      0        2 
  18  chr18_31333590     AAsi    C    G        0      0        2 
  18  chr18_31333590     AKia    C    G        1      2        2 
  18  chr18_31333590     AOna    C    G        1      2        2 
  18  chr18_31333590     ASom    C    G        0      0        2 
  18  chr18_31333590     HCab    C    G        0      0        2 
  18  chr18_31333590     HPrz    C    G        0      0        2 
  18  chr18_31333590     ZBoe    C    G        0      0        2 
  18  chr18_31333590     ZGre    C    G        0      0        2 
  18  chr18_31333590     ZHar    C    G        0      0        2 
  18  chr18_31333590   Sample    C    G        0      0        2 
  18  chr18_31335657     AAsi    T    C        0      0        2 
  18  chr18_31335657     AKia    T    C        0      0        2 
  18  chr18_31335657     AOna    T    C        1      2        2 
  18  chr18_31335657     ASom    T    C        0      0        2 
  18  chr18_31335657     HCab    T    C        0      0        2 
  18  chr18_31335657     HPrz    T    C        0      0        2 
  18  chr18_31335657     ZBoe    T    C        0      0        2 
  18  chr18_31335657     ZGre    T    C        0      0        2 
  18  chr18_31335657     ZHar    T    C        0      0        2 
  18  chr18_31335657   Sample    T    C        0      0        2 
  18  chr18_31336142     AAsi    T    C        0      0        2 
  18  chr18_31336142     AKia    T    C        0      0        2 
  18  chr18_31336142     AOna    T    C        0      0        2 
  18  chr18_31336142     ASom    T    C        0      0        2 
  18  chr18_31336142     HCab    T    C        0      0        2 
  18  chr18_31336142     HPrz    T    C        0      0        2 
  18  chr18_31336142     ZBoe    T    C        0      0        2 
  18  chr18_31336142     ZGre    T    C        1      2        2 
  18  chr18_31336142     ZHar    T    C        0      0        2 
  18  chr18_31336142   Sample    T    C        0      0        2 
  18  chr18_31338005     AAsi    G    C        0      0        2 
  18  chr18_31338005     AKia    G    C      0.5      1        2 
  18  chr18_31338005     AOna    G    C        0      0        2 
  18  chr18_31338005     ASom    G    C        0      0        2 
  18  chr18_31338005     HCab    G    C        0      0        2 
  18  chr18_31338005     HPrz    G    C        0      0        2 
  18  chr18_31338005     ZBoe    G    C        0      0        2 
  18  chr18_31338005     ZGre    G    C        0      0        2 
  18  chr18_31338005     ZHar    G    C        0      0        2 
  18  chr18_31338005   Sample    G    C        0      0        2 
  18  chr18_31338024     AAsi    G    C        0      0        2 
  18  chr18_31338024     AKia    G    C        0      0        2 
  18  chr18_31338024     AOna    G    C        0      0        2 
  18  chr18_31338024     ASom    G    C        0      0        2 
  18  chr18_31338024     HCab    G    C        0      0        2 
  18  chr18_31338024     HPrz    G    C        0      0        2 
  18  chr18_31338024     ZBoe    G    C        0      0        2 
  18  chr18_31338024     ZGre    G    C        0      0        2 
  18  chr18_31338024     ZHar    G    C        1      2        2 
  18  chr18_31338024   Sample    G    C        0      0        2 
  18  chr18_31339686     AAsi    C    T        0      0        2 
  18  chr18_31339686     AKia    C    T        0      0        2 
  18  chr18_31339686     AOna    C    T        0      0        2 
  18  chr18_31339686     ASom    C    T        0      0        2 
  18  chr18_31339686     HCab    C    T        1      2        2 
  18  chr18_31339686     HPrz    C    T        1      2        2 
  18  chr18_31339686     ZBoe    C    T        0      0        2 
  18  chr18_31339686     ZGre    C    T        0      0        2 
  18  chr18_31339686     ZHar    C    T        0      0        2 
  18  chr18_31339686   Sample    C    T        1      2        2 
  18  chr18_31346968     AAsi    G    A        0      0        2 
  18  chr18_31346968     AKia    G    A        0      0        2 
  18  chr18_31346968     AOna    G    A        0      0        2 
  18  chr18_31346968     ASom    G    A        0      0        2 
  18  chr18_31346968     HCab    G    A        1      2        2 
  18  chr18_31346968     HPrz    G    A        1      2        2 
  18  chr18_31346968     ZBoe    G    A        0      0        2 
  18  chr18_31346968     ZGre    G    A        0      0        2 
  18  chr18_31346968     ZHar    G    A        0      0        2 
  18  chr18_31346968   Sample    G    A        1      2        2 
  18  chr18_31347081     AAsi    T    G        0      0        2 
  18  chr18_31347081     AKia    T    G        0      0        2 
  18  chr18_31347081     AOna    T    G        0      0        2 
  18  chr18_31347081     ASom    T    G      0.5      1        2 
  18  chr18_31347081     HCab    T    G        0      0        2 
  18  chr18_31347081     HPrz    T    G        0      0        2 
  18  chr18_31347081     ZBoe    T    G        0      0        2 
  18  chr18_31347081     ZGre    T    G        0      0        2 
  18  chr18_31347081     ZHar    T    G        0      0        2 
  18  chr18_31347081   Sample    T    G        0      0        2 
  18  chr18_31347457     AAsi    G    T        0      0        2 
  18  chr18_31347457     AKia    G    T      0.5      1        2 
  18  chr18_31347457     AOna    G    T        0      0        2 
  18  chr18_31347457     ASom    G    T        0      0        2 
  18  chr18_31347457     HCab    G    T        0      0        2 
  18  chr18_31347457     HPrz    G    T        0      0        2 
  18  chr18_31347457     ZBoe    G    T        0      0        2 
  18  chr18_31347457     ZGre    G    T        0      0        2 
  18  chr18_31347457     ZHar    G    T        0      0        2 
  18  chr18_31347457   Sample    G    T        0      0        2 
  18  chr18_31349391     AAsi    T    C        0      0        2 
  18  chr18_31349391     AKia    T    C        0      0        2 
  18  chr18_31349391     AOna    T    C        0      0        2 
  18  chr18_31349391     ASom    T    C      0.5      1        2 
  18  chr18_31349391     HCab    T    C        0      0        2 
  18  chr18_31349391     HPrz    T    C        0      0        2 
  18  chr18_31349391     ZBoe    T    C        0      0        2 
  18  chr18_31349391     ZGre    T    C        0      0        2 
  18  chr18_31349391     ZHar    T    C        0      0        2 
  18  chr18_31349391   Sample    T    C        0      0        2 
  18  chr18_31357251     AAsi    A    G        0      0        2 
  18  chr18_31357251     AKia    A    G        0      0        2 
  18  chr18_31357251     AOna    A    G        0      0        2 
  18  chr18_31357251     ASom    A    G        0      0        2 
  18  chr18_31357251     HCab    A    G        0      0        2 
  18  chr18_31357251     HPrz    A    G        0      0        2 
  18  chr18_31357251     ZBoe    A    G        0      0        2 
  18  chr18_31357251     ZGre    A    G        1      2        2 
  18  chr18_31357251     ZHar    A    G        0      0        2 
  18  chr18_31357251   Sample    A    G        0      0        2 
  18  chr18_31358079     AAsi    A    G        0      0        2 
  18  chr18_31358079     AKia    A    G        0      0        2 
  18  chr18_31358079     AOna    A    G        1      2        2 
  18  chr18_31358079     ASom    A    G        0      0        2 
  18  chr18_31358079     HCab    A    G        0      0        2 
  18  chr18_31358079     HPrz    A    G        0      0        2 
  18  chr18_31358079     ZBoe    A    G        0      0        2 
  18  chr18_31358079     ZGre    A    G        0      0        2 
  18  chr18_31358079     ZHar    A    G        0      0        2 
  18  chr18_31358079   Sample    A    G        0      0        2 
  18  chr18_31371059     AAsi    A    G        0      0        2 
  18  chr18_31371059     AKia    A    G        0      0        2 
  18  chr18_31371059     AOna    A    G        0      0        2 
  18  chr18_31371059     ASom    A    G        0      0        2 
  18  chr18_31371059     HCab    A    G        0      0        2 
  18  chr18_31371059     HPrz    A    G      0.5      1        2 
  18  chr18_31371059     ZBoe    A    G        0      0        2 
  18  chr18_31371059     ZGre    A    G        0      0        2 
  18  chr18_31371059     ZHar    A    G        0      0        2 
  18  chr18_31371059   Sample    A    G        0      0        2 
  18  chr18_31386690     AAsi    T    C        0      0        2 
  18  chr18_31386690     AKia    T    C        0      0        2 
  18  chr18_31386690     AOna    T    C        0      0        2 
  18  chr18_31386690     ASom    T    C        0      0        2 
  18  chr18_31386690     HCab    T    C        0      0        2 
  18  chr18_31386690     HPrz    T    C        0      0        2 
  18  chr18_31386690     ZBoe    T    C        0      0        2 
  18  chr18_31386690     ZGre    T    C        0      0        2 
  18  chr18_31386690     ZHar    T    C      0.5      1        2 
  18  chr18_31386690   Sample    T    C        0      0        2 
  18  chr18_31388367     AAsi    G    A        0      0        2 
  18  chr18_31388367     AKia    G    A        0      0        2 
  18  chr18_31388367     AOna    G    A        1      2        2 
  18  chr18_31388367     ASom    G    A        0      0        2 
  18  chr18_31388367     HCab    G    A        0      0        2 
  18  chr18_31388367     HPrz    G    A        0      0        2 
  18  chr18_31388367     ZBoe    G    A        0      0        2 
  18  chr18_31388367     ZGre    G    A        0      0        2 
  18  chr18_31388367     ZHar    G    A        0      0        2 
  18  chr18_31388367   Sample    G    A        0      0        2 
  18  chr18_31388409     AAsi    C    A        0      0        2 
  18  chr18_31388409     AKia    C    A        0      0        2 
  18  chr18_31388409     AOna    C    A        0      0        2 
  18  chr18_31388409     ASom    C    A        0      0        2 
  18  chr18_31388409     HCab    C    A        0      0        2 
  18  chr18_31388409     HPrz    C    A        0      0        2 
  18  chr18_31388409     ZBoe    C    A      0.5      1        2 
  18  chr18_31388409     ZGre    C    A        0      0        2 
  18  chr18_31388409     ZHar    C    A        0      0        2 
  18  chr18_31388409   Sample    C    A        0      0        2 
  18  chr18_31394681     AAsi    A    T        1      2        2 
  18  chr18_31394681     AKia    A    T        0      0        2 
  18  chr18_31394681     AOna    A    T        0      0        2 
  18  chr18_31394681     ASom    A    T        1      2        2 
  18  chr18_31394681     HCab    A    T        0      0        2 
  18  chr18_31394681     HPrz    A    T        0      0        2 
  18  chr18_31394681     ZBoe    A    T        0      0        2 
  18  chr18_31394681     ZGre    A    T        0      0        2 
  18  chr18_31394681     ZHar    A    T        0      0        2 
  18  chr18_31394681   Sample    A    T        0      0        2 
  18  chr18_31395766     AAsi    T    C        0      0        2 
  18  chr18_31395766     AKia    T    C        0      0        2 
  18  chr18_31395766     AOna    T    C        0      0        2 
  18  chr18_31395766     ASom    T    C        0      0        2 
  18  chr18_31395766     HCab    T    C        0      0        2 
  18  chr18_31395766     HPrz    T    C      0.5      1        2 
  18  chr18_31395766     ZBoe    T    C        0      0        2 
  18  chr18_31395766     ZGre    T    C        0      0        2 
  18  chr18_31395766     ZHar    T    C        0      0        2 
  18  chr18_31395766   Sample    T    C        0      0        2 
  18  chr18_31402663     AAsi    G    A        0      0        2 
  18  chr18_31402663     AKia    G    A      0.5      1        2 
  18  chr18_31402663     AOna    G    A        0      0        2 
  18  chr18_31402663     ASom    G    A        0      0        2 
  18  chr18_31402663     HCab    G    A        0      0        2 
  18  chr18_31402663     HPrz    G    A        0      0        2 
  18  chr18_31402663     ZBoe    G    A        0      0        2 
  18  chr18_31402663     ZGre    G    A        0      0        2 
  18  chr18_31402663     ZHar    G    A        0      0        2 
  18  chr18_31402663   Sample    G    A        0      0        2 
  18  chr18_31406399     AAsi    T    C        0      0        2 
  18  chr18_31406399     AKia    T    C        0      0        2 
  18  chr18_31406399     AOna    T    C        0      0        2 
  18  chr18_31406399     ASom    T    C        0      0        2 
  18  chr18_31406399     HCab    T    C        0      0        2 
  18  chr18_31406399     HPrz    T    C      0.5      1        2 
  18  chr18_31406399     ZBoe    T    C        0      0        2 
  18  chr18_31406399     ZGre    T    C        0      0        2 
  18  chr18_31406399     ZHar    T    C        0      0        2 
  18  chr18_31406399   Sample    T    C        0      0        2 
  18  chr18_31407598     AAsi    T    A        0      0        2 
  18  chr18_31407598     AKia    T    A        0      0        2 
  18  chr18_31407598     AOna    T    A      0.5      1        2 
  18  chr18_31407598     ASom    T    A        0      0        2 
  18  chr18_31407598     HCab    T    A        0      0        2 
  18  chr18_31407598     HPrz    T    A        0      0        2 
  18  chr18_31407598     ZBoe    T    A        0      0        2 
  18  chr18_31407598     ZGre    T    A        0      0        2 
  18  chr18_31407598     ZHar    T    A        0      0        2 
  18  chr18_31407598   Sample    T    A        0      0        2 
  18  chr18_31412062     AAsi    C    T        0      0        2 
  18  chr18_31412062     AKia    C    T        0      0        2 
  18  chr18_31412062     AOna    C    T        0      0        2 
  18  chr18_31412062     ASom    C    T        0      0        2 
  18  chr18_31412062     HCab    C    T        0      0        2 
  18  chr18_31412062     HPrz    C    T        0      0        2 
  18  chr18_31412062     ZBoe    C    T      0.5      1        2 
  18  chr18_31412062     ZGre    C    T        0      0        2 
  18  chr18_31412062     ZHar    C    T        0      0        2 
  18  chr18_31412062   Sample    C    T        0      0        2 
  18  chr18_31422123     AAsi    T    C        0      0        2 
  18  chr18_31422123     AKia    T    C        0      0        2 
  18  chr18_31422123     AOna    T    C        0      0        2 
  18  chr18_31422123     ASom    T    C        0      0        2 
  18  chr18_31422123     HCab    T    C        0      0        2 
  18  chr18_31422123     HPrz    T    C      0.5      1        2 
  18  chr18_31422123     ZBoe    T    C        0      0        2 
  18  chr18_31422123     ZGre    T    C        0      0        2 
  18  chr18_31422123     ZHar    T    C        0      0        2 
  18  chr18_31422123   Sample    T    C        0      0        2 
  18  chr18_31425648     AAsi    T    C      0.5      1        2 
  18  chr18_31425648     AKia    T    C        0      0        2 
  18  chr18_31425648     AOna    T    C        0      0        2 
  18  chr18_31425648     ASom    T    C        0      0        2 
  18  chr18_31425648     HCab    T    C        0      0        2 
  18  chr18_31425648     HPrz    T    C        0      0        2 
  18  chr18_31425648     ZBoe    T    C        0      0        2 
  18  chr18_31425648     ZGre    T    C        0      0        2 
  18  chr18_31425648     ZHar    T    C        0      0        2 
  18  chr18_31425648   Sample    T    C        0      0        2 
  18  chr18_31427142     AAsi    T    A        0      0        2 
  18  chr18_31427142     AKia    T    A        0      0        2 
  18  chr18_31427142     AOna    T    A        0      0        2 
  18  chr18_31427142     ASom    T    A        0      0        2 
  18  chr18_31427142     HCab    T    A        0      0        2 
  18  chr18_31427142     HPrz    T    A        0      0        2 
  18  chr18_31427142     ZBoe    T    A      0.5      1        2 
  18  chr18_31427142     ZGre    T    A        0      0        2 
  18  chr18_31427142     ZHar    T    A        0      0        2 
  18  chr18_31427142   Sample    T    A        0      0        2 
  18  chr18_31435877     AAsi    C    T        0      0        2 
  18  chr18_31435877     AKia    C    T        0      0        2 
  18  chr18_31435877     AOna    C    T        0      0        2 
  18  chr18_31435877     ASom    C    T        0      0        2 
  18  chr18_31435877     HCab    C    T        1      2        2 
  18  chr18_31435877     HPrz    C    T        1      2        2 
  18  chr18_31435877     ZBoe    C    T        0      0        2 
  18  chr18_31435877     ZGre    C    T        0      0        2 
  18  chr18_31435877     ZHar    C    T        0      0        2 
  18  chr18_31435877   Sample    C    T        1      2        2 
  18  chr18_31441846     AAsi    T    C        0      0        2 
  18  chr18_31441846     AKia    T    C        0      0        2 
  18  chr18_31441846     AOna    T    C        0      0        2 
  18  chr18_31441846     ASom    T    C        0      0        2 
  18  chr18_31441846     HCab    T    C      0.5      1        2 
  18  chr18_31441846     HPrz    T    C        0      0        2 
  18  chr18_31441846     ZBoe    T    C        0      0        2 
  18  chr18_31441846     ZGre    T    C        0      0        2 
  18  chr18_31441846     ZHar    T    C        0      0        2 
  18  chr18_31441846   Sample    T    C        1      2        2 
  18  chr18_31444321     AAsi    A    C        0      0        2 
  18  chr18_31444321     AKia    A    C        0      0        2 
  18  chr18_31444321     AOna    A    C        0      0        2 
  18  chr18_31444321     ASom    A    C        0      0        2 
  18  chr18_31444321     HCab    A    C        1      2        2 
  18  chr18_31444321     HPrz    A    C        1      2        2 
  18  chr18_31444321     ZBoe    A    C        0      0        2 
  18  chr18_31444321     ZGre    A    C        0      0        2 
  18  chr18_31444321     ZHar    A    C        0      0        2 
  18  chr18_31444321   Sample    A    C        1      2        2 
  18  chr18_31456429     AAsi    G    A        0      0        2 
  18  chr18_31456429     AKia    G    A        0      0        2 
  18  chr18_31456429     AOna    G    A        0      0        2 
  18  chr18_31456429     ASom    G    A        0      0        2 
  18  chr18_31456429     HCab    G    A        1      2        2 
  18  chr18_31456429     HPrz    G    A        1      2        2 
  18  chr18_31456429     ZBoe    G    A        0      0        2 
  18  chr18_31456429     ZGre    G    A        0      0        2 
  18  chr18_31456429     ZHar    G    A        0      0        2 
  18  chr18_31456429   Sample    G    A        1      2        2 
  18  chr18_31460717     AAsi    T    C        0      0        2 
  18  chr18_31460717     AKia    T    C        0      0        2 
  18  chr18_31460717     AOna    T    C        1      2        2 
  18  chr18_31460717     ASom    T    C        0      0        2 
  18  chr18_31460717     HCab    T    C        0      0        2 
  18  chr18_31460717     HPrz    T    C        0      0        2 
  18  chr18_31460717     ZBoe    T    C        0      0        2 
  18  chr18_31460717     ZGre    T    C        0      0        2 
  18  chr18_31460717     ZHar    T    C        0      0        2 
  18  chr18_31460717   Sample    T    C        0      0        2 
  18  chr18_31463081     AAsi    T    C        0      0        2 
  18  chr18_31463081     AKia    T    C        0      0        2 
  18  chr18_31463081     AOna    T    C        0      0        2 
  18  chr18_31463081     ASom    T    C        0      0        2 
  18  chr18_31463081     HCab    T    C        0      0        2 
  18  chr18_31463081     HPrz    T    C        0      0        2 
  18  chr18_31463081     ZBoe    T    C        0      0        2 
  18  chr18_31463081     ZGre    T    C        0      0        2 
  18  chr18_31463081     ZHar    T    C        1      2        2 
  18  chr18_31463081   Sample    T    C        1      2        2 
  18  chr18_31470747     AAsi    C    A        0      0        2 
  18  chr18_31470747     AKia    C    A        0      0        2 
  18  chr18_31470747     AOna    C    A        0      0        2 
  18  chr18_31470747     ASom    C    A        0      0        2 
  18  chr18_31470747     HCab    C    A        1      2        2 
  18  chr18_31470747     HPrz    C    A        1      2        2 
  18  chr18_31470747     ZBoe    C    A        0      0        2 
  18  chr18_31470747     ZGre    C    A        0      0        2 
  18  chr18_31470747     ZHar    C    A        0      0        2 
  18  chr18_31470747   Sample    C    A        1      2        2 
  18  chr18_31473301     AAsi    A    G        0      0        2 
  18  chr18_31473301     AKia    A    G        0      0        2 
  18  chr18_31473301     AOna    A    G        0      0        2 
  18  chr18_31473301     ASom    A    G        0      0        2 
  18  chr18_31473301     HCab    A    G        1      2        2 
  18  chr18_31473301     HPrz    A    G        1      2        2 
  18  chr18_31473301     ZBoe    A    G        0      0        2 
  18  chr18_31473301     ZGre    A    G        0      0        2 
  18  chr18_31473301     ZHar    A    G        0      0        2 
  18  chr18_31473301   Sample    A    G        1      2        2 
  18  chr18_31477249     AAsi    A    G        0      0        2 
  18  chr18_31477249     AKia    A    G        0      0        2 
  18  chr18_31477249     AOna    A    G        0      0        2 
  18  chr18_31477249     ASom    A    G        0      0        2 
  18  chr18_31477249     HCab    A    G        0      0        2 
  18  chr18_31477249     HPrz    A    G      0.5      1        2 
  18  chr18_31477249     ZBoe    A    G        0      0        2 
  18  chr18_31477249     ZGre    A    G        0      0        2 
  18  chr18_31477249     ZHar    A    G        0      0        2 
  18  chr18_31477249   Sample    A    G        0      0        2 
  18  chr18_31483120     AAsi    C    T        0      0        2 
  18  chr18_31483120     AKia    C    T        0      0        2 
  18  chr18_31483120     AOna    C    T        1      2        2 
  18  chr18_31483120     ASom    C    T        0      0        2 
  18  chr18_31483120     HCab    C    T        0      0        2 
  18  chr18_31483120     HPrz    C    T        0      0        2 
  18  chr18_31483120     ZBoe    C    T        0      0        2 
  18  chr18_31483120     ZGre    C    T        0      0        2 
  18  chr18_31483120     ZHar    C    T        0      0        2 
  18  chr18_31483120   Sample    C    T        0      0        2 
  18  chr18_31484508     AAsi    A    G        0      0        2 
  18  chr18_31484508     AKia    A    G        0      0        2 
  18  chr18_31484508     AOna    A    G        0      0        2 
  18  chr18_31484508     ASom    A    G        0      0        2 
  18  chr18_31484508     HCab    A    G        0      0        2 
  18  chr18_31484508     HPrz    A    G        0      0        2 
  18  chr18_31484508     ZBoe    A    G        1      2        2 
  18  chr18_31484508     ZGre    A    G        0      0        2 
  18  chr18_31484508     ZHar    A    G        0      0        2 
  18  chr18_31484508   Sample    A    G        0      0        2 
  18  chr18_31485668     AAsi    G    T        0      0        2 
  18  chr18_31485668     AKia    G    T        0      0        2 
  18  chr18_31485668     AOna    G    T        0      0        2 
  18  chr18_31485668     ASom    G    T      0.5      1        2 
  18  chr18_31485668     HCab    G    T        0      0        2 
  18  chr18_31485668     HPrz    G    T        0      0        2 
  18  chr18_31485668     ZBoe    G    T        0      0        2 
  18  chr18_31485668     ZGre    G    T        0      0        2 
  18  chr18_31485668     ZHar    G    T        0      0        2 
  18  chr18_31485668   Sample    G    T        0      0        2 
  18  chr18_31499138     AAsi    A    G        0      0        2 
  18  chr18_31499138     AKia    A    G        0      0        2 
  18  chr18_31499138     AOna    A    G        0      0        2 
  18  chr18_31499138     ASom    A    G        0      0        2 
  18  chr18_31499138     HCab    A    G        0      0        2 
  18  chr18_31499138     HPrz    A    G      0.5      1        2 
  18  chr18_31499138     ZBoe    A    G        0      0        2 
  18  chr18_31499138     ZGre    A    G        0      0        2 
  18  chr18_31499138     ZHar    A    G        0      0        2 
  18  chr18_31499138   Sample    A    G        1      2        2 
  18  chr18_31500321     AAsi    A    G        0      0        2 
  18  chr18_31500321     AKia    A    G        0      0        2 
  18  chr18_31500321     AOna    A    G        0      0        2 
  18  chr18_31500321     ASom    A    G        0      0        2 
  18  chr18_31500321     HCab    A    G        0      0        2 
  18  chr18_31500321     HPrz    A    G      0.5      1        2 
  18  chr18_31500321     ZBoe    A    G        0      0        2 
  18  chr18_31500321     ZGre    A    G        0      0        2 
  18  chr18_31500321     ZHar    A    G        0      0        2 
  18  chr18_31500321   Sample    A    G        0      0        2 
  18  chr18_31511307     AAsi    G    A        0      0        2 
  18  chr18_31511307     AKia    G    A        0      0        2 
  18  chr18_31511307     AOna    G    A        0      0        2 
  18  chr18_31511307     ASom    G    A        1      2        2 
  18  chr18_31511307     HCab    G    A        0      0        2 
  18  chr18_31511307     HPrz    G    A        0      0        2 
  18  chr18_31511307     ZBoe    G    A        0      0        2 
  18  chr18_31511307     ZGre    G    A        0      0        2 
  18  chr18_31511307     ZHar    G    A        0      0        2 
  18  chr18_31511307   Sample    G    A        0      0        2 
  18  chr18_31513061     AAsi    G    A        1      2        2 
  18  chr18_31513061     AKia    G    A        0      0        2 
  18  chr18_31513061     AOna    G    A        0      0        2 
  18  chr18_31513061     ASom    G    A        0      0        2 
  18  chr18_31513061     HCab    G    A        0      0        2 
  18  chr18_31513061     HPrz    G    A        0      0        2 
  18  chr18_31513061     ZBoe    G    A        0      0        2 
  18  chr18_31513061     ZGre    G    A        0      0        2 
  18  chr18_31513061     ZHar    G    A        0      0        2 
  18  chr18_31513061   Sample    G    A        0      0        2 
  18  chr18_31518116     AAsi    C    G        0      0        2 
  18  chr18_31518116     AKia    C    G        0      0        2 
  18  chr18_31518116     AOna    C    G        0      0        2 
  18  chr18_31518116     ASom    C    G        1      2        2 
  18  chr18_31518116     HCab    C    G        0      0        2 
  18  chr18_31518116     HPrz    C    G        0      0        2 
  18  chr18_31518116     ZBoe    C    G        0      0        2 
  18  chr18_31518116     ZGre    C    G        0      0        2 
  18  chr18_31518116     ZHar    C    G        0      0        2 
  18  chr18_31518116   Sample    C    G        0      0        2 
  18  chr18_31518747     AAsi    T    C        0      0        2 
  18  chr18_31518747     AKia    T    C        0      0        2 
  18  chr18_31518747     AOna    T    C        0      0        2 
  18  chr18_31518747     ASom    T    C        0      0        2 
  18  chr18_31518747     HCab    T    C        1      2        2 
  18  chr18_31518747     HPrz    T    C        1      2        2 
  18  chr18_31518747     ZBoe    T    C        0      0        2 
  18  chr18_31518747     ZGre    T    C        0      0        2 
  18  chr18_31518747     ZHar    T    C        0      0        2 
  18  chr18_31518747   Sample    T    C        1      2        2 
  18  chr18_31519041     AAsi    G    A        0      0        2 
  18  chr18_31519041     AKia    G    A        0      0        2 
  18  chr18_31519041     AOna    G    A        0      0        2 
  18  chr18_31519041     ASom    G    A        0      0        2 
  18  chr18_31519041     HCab    G    A      0.5      1        2 
  18  chr18_31519041     HPrz    G    A      0.5      1        2 
  18  chr18_31519041     ZBoe    G    A        0      0        2 
  18  chr18_31519041     ZGre    G    A        0      0        2 
  18  chr18_31519041     ZHar    G    A        0      0        2 
  18  chr18_31519041   Sample    G    A        1      2        2 
  18  chr18_31522383     AAsi    A    G        0      0        2 
  18  chr18_31522383     AKia    A    G        0      0        2 
  18  chr18_31522383     AOna    A    G        0      0        2 
  18  chr18_31522383     ASom    A    G        0      0        2 
  18  chr18_31522383     HCab    A    G        0      0        2 
  18  chr18_31522383     HPrz    A    G        0      0        2 
  18  chr18_31522383     ZBoe    A    G        0      0        2 
  18  chr18_31522383     ZGre    A    G        0      0        2 
  18  chr18_31522383     ZHar    A    G      0.5      1        2 
  18  chr18_31522383   Sample    A    G        0      0        2 
  18  chr18_31523650     AAsi    T    C        0      0        2 
  18  chr18_31523650     AKia    T    C      0.5      1        2 
  18  chr18_31523650     AOna    T    C        0      0        2 
  18  chr18_31523650     ASom    T    C        0      0        2 
  18  chr18_31523650     HCab    T    C        0      0        2 
  18  chr18_31523650     HPrz    T    C        0      0        2 
  18  chr18_31523650     ZBoe    T    C        0      0        2 
  18  chr18_31523650     ZGre    T    C        0      0        2 
  18  chr18_31523650     ZHar    T    C        0      0        2 
  18  chr18_31523650   Sample    T    C        0      0        2 
  18  chr18_31536107     AAsi    A    G        0      0        2 
  18  chr18_31536107     AKia    A    G      0.5      1        2 
  18  chr18_31536107     AOna    A    G        1      2        2 
  18  chr18_31536107     ASom    A    G        0      0        2 
  18  chr18_31536107     HCab    A    G        0      0        2 
  18  chr18_31536107     HPrz    A    G        0      0        2 
  18  chr18_31536107     ZBoe    A    G        0      0        2 
  18  chr18_31536107     ZGre    A    G        0      0        2 
  18  chr18_31536107     ZHar    A    G        0      0        2 
  18  chr18_31536107   Sample    A    G        0      0        2 
  18  chr18_31539977     AAsi    T    G        1      2        2 
  18  chr18_31539977     AKia    T    G        0      0        2 
  18  chr18_31539977     AOna    T    G        0      0        2 
  18  chr18_31539977     ASom    T    G        0      0        2 
  18  chr18_31539977     HCab    T    G        0      0        2 
  18  chr18_31539977     HPrz    T    G        0      0        2 
  18  chr18_31539977     ZBoe    T    G        0      0        2 
  18  chr18_31539977     ZGre    T    G        0      0        2 
  18  chr18_31539977     ZHar    T    G        0      0        2 
  18  chr18_31539977   Sample    T    G        0      0        2 
  18  chr18_31545634     AAsi    T    C        1      2        2 
  18  chr18_31545634     AKia    T    C        0      0        2 
  18  chr18_31545634     AOna    T    C        0      0        2 
  18  chr18_31545634     ASom    T    C        0      0        2 
  18  chr18_31545634     HCab    T    C        0      0        2 
  18  chr18_31545634     HPrz    T    C        0      0        2 
  18  chr18_31545634     ZBoe    T    C        0      0        2 
  18  chr18_31545634     ZGre    T    C        0      0        2 
  18  chr18_31545634     ZHar    T    C        0      0        2 
  18  chr18_31545634   Sample    T    C        0      0        2 
  18  chr18_31548723     AAsi    C    T        0      0        2 
  18  chr18_31548723     AKia    C    T      0.5      1        2 
  18  chr18_31548723     AOna    C    T        0      0        2 
  18  chr18_31548723     ASom    C    T        0      0        2 
  18  chr18_31548723     HCab    C    T        0      0        2 
  18  chr18_31548723     HPrz    C    T        0      0        2 
  18  chr18_31548723     ZBoe    C    T        0      0        2 
  18  chr18_31548723     ZGre    C    T        0      0        2 
  18  chr18_31548723     ZHar    C    T        0      0        2 
  18  chr18_31548723   Sample    C    T        0      0        2 
  18  chr18_31562678     AAsi    G    T        0      0        2 
  18  chr18_31562678     AKia    G    T        0      0        2 
  18  chr18_31562678     AOna    G    T        0      0        2 
  18  chr18_31562678     ASom    G    T        0      0        2 
  18  chr18_31562678     HCab    G    T        1      2        2 
  18  chr18_31562678     HPrz    G    T        1      2        2 
  18  chr18_31562678     ZBoe    G    T        0      0        2 
  18  chr18_31562678     ZGre    G    T        0      0        2 
  18  chr18_31562678     ZHar    G    T        0      0        2 
  18  chr18_31562678   Sample    G    T        1      2        2 
  18  chr18_31563201     AAsi    C    T        0      0        2 
  18  chr18_31563201     AKia    C    T        0      0        2 
  18  chr18_31563201     AOna    C    T        0      0        2 
  18  chr18_31563201     ASom    C    T        0      0        2 
  18  chr18_31563201     HCab    C    T      0.5      1        2 
  18  chr18_31563201     HPrz    C    T        0      0        2 
  18  chr18_31563201     ZBoe    C    T        0      0        2 
  18  chr18_31563201     ZGre    C    T        0      0        2 
  18  chr18_31563201     ZHar    C    T        0      0        2 
  18  chr18_31563201   Sample    C    T        0      0        2 
  18  chr18_31567349     AAsi    G    A        0      0        2 
  18  chr18_31567349     AKia    G    A      0.5      1        2 
  18  chr18_31567349     AOna    G    A        1      2        2 
  18  chr18_31567349     ASom    G    A        0      0        2 
  18  chr18_31567349     HCab    G    A        0      0        2 
  18  chr18_31567349     HPrz    G    A        0      0        2 
  18  chr18_31567349     ZBoe    G    A        0      0        2 
  18  chr18_31567349     ZGre    G    A        0      0        2 
  18  chr18_31567349     ZHar    G    A        0      0        2 
  18  chr18_31567349   Sample    G    A        0      0        2 
  18  chr18_31569099     AAsi    A    G        0      0        2 
  18  chr18_31569099     AKia    A    G        0      0        2 
  18  chr18_31569099     AOna    A    G        0      0        2 
  18  chr18_31569099     ASom    A    G        0      0        2 
  18  chr18_31569099     HCab    A    G        1      2        2 
  18  chr18_31569099     HPrz    A    G        1      2        2 
  18  chr18_31569099     ZBoe    A    G        0      0        2 
  18  chr18_31569099     ZGre    A    G        0      0        2 
  18  chr18_31569099     ZHar    A    G        0      0        2 
  18  chr18_31569099   Sample    A    G        1      2        2 
  18  chr18_31570477     AAsi    A    G        0      0        2 
  18  chr18_31570477     AKia    A    G        0      0        2 
  18  chr18_31570477     AOna    A    G        0      0        2 
  18  chr18_31570477     ASom    A    G        1      2        2 
  18  chr18_31570477     HCab    A    G        0      0        2 
  18  chr18_31570477     HPrz    A    G        0      0        2 
  18  chr18_31570477     ZBoe    A    G        0      0        2 
  18  chr18_31570477     ZGre    A    G        0      0        2 
  18  chr18_31570477     ZHar    A    G        0      0        2 
  18  chr18_31570477   Sample    A    G        0      0        2 
  18  chr18_31573458     AAsi    A    G        0      0        2 
  18  chr18_31573458     AKia    A    G      0.5      1        2 
  18  chr18_31573458     AOna    A    G      0.5      1        2 
  18  chr18_31573458     ASom    A    G        0      0        2 
  18  chr18_31573458     HCab    A    G        0      0        2 
  18  chr18_31573458     HPrz    A    G        0      0        2 
  18  chr18_31573458     ZBoe    A    G        0      0        2 
  18  chr18_31573458     ZGre    A    G        0      0        2 
  18  chr18_31573458     ZHar    A    G        0      0        2 
  18  chr18_31573458   Sample    A    G        0      0        2 
  18  chr18_31574978     AAsi    A    G        1      2        2 
  18  chr18_31574978     AKia    A    G        0      0        2 
  18  chr18_31574978     AOna    A    G        0      0        2 
  18  chr18_31574978     ASom    A    G        0      0        2 
  18  chr18_31574978     HCab    A    G        1      2        2 
  18  chr18_31574978     HPrz    A    G        1      2        2 
  18  chr18_31574978     ZBoe    A    G        0      0        2 
  18  chr18_31574978     ZGre    A    G        0      0        2 
  18  chr18_31574978     ZHar    A    G        0      0        2 
  18  chr18_31574978   Sample    A    G        1      2        2 
  18  chr18_31576367     AAsi    T    C        0      0        2 
  18  chr18_31576367     AKia    T    C        0      0        2 
  18  chr18_31576367     AOna    T    C        0      0        2 
  18  chr18_31576367     ASom    T    C        1      2        2 
  18  chr18_31576367     HCab    T    C        0      0        2 
  18  chr18_31576367     HPrz    T    C        0      0        2 
  18  chr18_31576367     ZBoe    T    C        0      0        2 
  18  chr18_31576367     ZGre    T    C        0      0        2 
  18  chr18_31576367     ZHar    T    C        0      0        2 
  18  chr18_31576367   Sample    T    C        0      0        2 
  18  chr18_31588979     AAsi    T    C        0      0        2 
  18  chr18_31588979     AKia    T    C        0      0        2 
  18  chr18_31588979     AOna    T    C        0      0        2 
  18  chr18_31588979     ASom    T    C        0      0        2 
  18  chr18_31588979     HCab    T    C        0      0        2 
  18  chr18_31588979     HPrz    T    C        0      0        2 
  18  chr18_31588979     ZBoe    T    C        0      0        2 
  18  chr18_31588979     ZGre    T    C        0      0        2 
  18  chr18_31588979     ZHar    T    C        1      2        2 
  18  chr18_31588979   Sample    T    C        0      0        2 
  18  chr18_31598432     AAsi    C    G        0      0        2 
  18  chr18_31598432     AKia    C    G        0      0        2 
  18  chr18_31598432     AOna    C    G        0      0        2 
  18  chr18_31598432     ASom    C    G        0      0        2 
  18  chr18_31598432     HCab    C    G        1      2        2 
  18  chr18_31598432     HPrz    C    G        1      2        2 
  18  chr18_31598432     ZBoe    C    G        0      0        2 
  18  chr18_31598432     ZGre    C    G        0      0        2 
  18  chr18_31598432     ZHar    C    G        0      0        2 
  18  chr18_31598432   Sample    C    G        1      2        2 
  18  chr18_31598911     AAsi    G    A        0      0        2 
  18  chr18_31598911     AKia    G    A        0      0        2 
  18  chr18_31598911     AOna    G    A        0      0        2 
  18  chr18_31598911     ASom    G    A        0      0        2 
  18  chr18_31598911     HCab    G    A        1      2        2 
  18  chr18_31598911     HPrz    G    A        1      2        2 
  18  chr18_31598911     ZBoe    G    A        0      0        2 
  18  chr18_31598911     ZGre    G    A        0      0        2 
  18  chr18_31598911     ZHar    G    A        0      0        2 
  18  chr18_31598911   Sample    G    A        1      2        2 
  18  chr18_31601674     AAsi    A    G        0      0        2 
  18  chr18_31601674     AKia    A    G        1      2        2 
  18  chr18_31601674     AOna    A    G      0.5      1        2 
  18  chr18_31601674     ASom    A    G        0      0        2 
  18  chr18_31601674     HCab    A    G        0      0        2 
  18  chr18_31601674     HPrz    A    G        0      0        2 
  18  chr18_31601674     ZBoe    A    G        0      0        2 
  18  chr18_31601674     ZGre    A    G        0      0        2 
  18  chr18_31601674     ZHar    A    G        0      0        2 
  18  chr18_31601674   Sample    A    G        0      0        2 
  18  chr18_31603287     AAsi    C    G        0      0        2 
  18  chr18_31603287     AKia    C    G        0      0        2 
  18  chr18_31603287     AOna    C    G        0      0        2 
  18  chr18_31603287     ASom    C    G        0      0        2 
  18  chr18_31603287     HCab    C    G        1      2        2 
  18  chr18_31603287     HPrz    C    G        1      2        2 
  18  chr18_31603287     ZBoe    C    G        0      0        2 
  18  chr18_31603287     ZGre    C    G        0      0        2 
  18  chr18_31603287     ZHar    C    G        0      0        2 
  18  chr18_31603287   Sample    C    G        1      2        2 
  18  chr18_31608746     AAsi    A    G      0.5      1        2 
  18  chr18_31608746     AKia    A    G        0      0        2 
  18  chr18_31608746     AOna    A    G        0      0        2 
  18  chr18_31608746     ASom    A    G        0      0        2 
  18  chr18_31608746     HCab    A    G        0      0        2 
  18  chr18_31608746     HPrz    A    G        0      0        2 
  18  chr18_31608746     ZBoe    A    G        0      0        2 
  18  chr18_31608746     ZGre    A    G        0      0        2 
  18  chr18_31608746     ZHar    A    G        0      0        2 
  18  chr18_31608746   Sample    A    G        0      0        2 
  18  chr18_31610073     AAsi    A    C        0      0        2 
  18  chr18_31610073     AKia    A    C        0      0        2 
  18  chr18_31610073     AOna    A    C        0      0        2 
  18  chr18_31610073     ASom    A    C        0      0        2 
  18  chr18_31610073     HCab    A    C      0.5      1        2 
  18  chr18_31610073     HPrz    A    C        0      0        2 
  18  chr18_31610073     ZBoe    A    C        0      0        2 
  18  chr18_31610073     ZGre    A    C        0      0        2 
  18  chr18_31610073     ZHar    A    C        0      0        2 
  18  chr18_31610073   Sample    A    C        1      2        2 
  18  chr18_31615510     AAsi    A    G        0      0        2 
  18  chr18_31615510     AKia    A    G        0      0        2 
  18  chr18_31615510     AOna    A    G        0      0        2 
  18  chr18_31615510     ASom    A    G        0      0        2 
  18  chr18_31615510     HCab    A    G        0      0        2 
  18  chr18_31615510     HPrz    A    G        0      0        2 
  18  chr18_31615510     ZBoe    A    G        0      0        2 
  18  chr18_31615510     ZGre    A    G        0      0        2 
  18  chr18_31615510     ZHar    A    G        1      2        2 
  18  chr18_31615510   Sample    A    G        0      0        2 
  18  chr18_31615759     AAsi    G    A        1      2        2 
  18  chr18_31615759     AKia    G    A        0      0        2 
  18  chr18_31615759     AOna    G    A        0      0        2 
  18  chr18_31615759     ASom    G    A        0      0        2 
  18  chr18_31615759     HCab    G    A        0      0        2 
  18  chr18_31615759     HPrz    G    A        0      0        2 
  18  chr18_31615759     ZBoe    G    A        0      0        2 
  18  chr18_31615759     ZGre    G    A        0      0        2 
  18  chr18_31615759     ZHar    G    A        0      0        2 
  18  chr18_31615759   Sample    G    A        0      0        2 
  18  chr18_31616148     AAsi    G    A        0      0        2 
  18  chr18_31616148     AKia    G    A        0      0        2 
  18  chr18_31616148     AOna    G    A        0      0        2 
  18  chr18_31616148     ASom    G    A        0      0        2 
  18  chr18_31616148     HCab    G    A        1      2        2 
  18  chr18_31616148     HPrz    G    A        1      2        2 
  18  chr18_31616148     ZBoe    G    A        0      0        2 
  18  chr18_31616148     ZGre    G    A        0      0        2 
  18  chr18_31616148     ZHar    G    A        0      0        2 
  18  chr18_31616148   Sample    G    A        1      2        2 
  18  chr18_31617268     AAsi    T    C        0      0        2 
  18  chr18_31617268     AKia    T    C        0      0        2 
  18  chr18_31617268     AOna    T    C      0.5      1        2 
  18  chr18_31617268     ASom    T    C        0      0        2 
  18  chr18_31617268     HCab    T    C        0      0        2 
  18  chr18_31617268     HPrz    T    C        0      0        2 
  18  chr18_31617268     ZBoe    T    C        0      0        2 
  18  chr18_31617268     ZGre    T    C        0      0        2 
  18  chr18_31617268     ZHar    T    C        0      0        2 
  18  chr18_31617268   Sample    T    C        0      0        2 
  18  chr18_31627957     AAsi    A    G        0      0        2 
  18  chr18_31627957     AKia    A    G        0      0        2 
  18  chr18_31627957     AOna    A    G        0      0        2 
  18  chr18_31627957     ASom    A    G        0      0        2 
  18  chr18_31627957     HCab    A    G        0      0        2 
  18  chr18_31627957     HPrz    A    G      0.5      1        2 
  18  chr18_31627957     ZBoe    A    G        0      0        2 
  18  chr18_31627957     ZGre    A    G        0      0        2 
  18  chr18_31627957     ZHar    A    G        0      0        2 
  18  chr18_31627957   Sample    A    G        1      2        2 
  18  chr18_31630850     AAsi    T    C        0      0        2 
  18  chr18_31630850     AKia    T    C        0      0        2 
  18  chr18_31630850     AOna    T    C        0      0        2 
  18  chr18_31630850     ASom    T    C        0      0        2 
  18  chr18_31630850     HCab    T    C        1      2        2 
  18  chr18_31630850     HPrz    T    C        1      2        2 
  18  chr18_31630850     ZBoe    T    C        0      0        2 
  18  chr18_31630850     ZGre    T    C        0      0        2 
  18  chr18_31630850     ZHar    T    C        0      0        2 
  18  chr18_31630850   Sample    T    C        1      2        2 
  18  chr18_31631314     AAsi    G    A        0      0        2 
  18  chr18_31631314     AKia    G    A      0.5      1        2 
  18  chr18_31631314     AOna    G    A        0      0        2 
  18  chr18_31631314     ASom    G    A        0      0        2 
  18  chr18_31631314     HCab    G    A        0      0        2 
  18  chr18_31631314     HPrz    G    A        0      0        2 
  18  chr18_31631314     ZBoe    G    A        0      0        2 
  18  chr18_31631314     ZGre    G    A        0      0        2 
  18  chr18_31631314     ZHar    G    A        0      0        2 
  18  chr18_31631314   Sample    G    A        0      0        2 
  18  chr18_31635715     AAsi    A    G        0      0        2 
  18  chr18_31635715     AKia    A    G        0      0        2 
  18  chr18_31635715     AOna    A    G        0      0        2 
  18  chr18_31635715     ASom    A    G        0      0        2 
  18  chr18_31635715     HCab    A    G        0      0        2 
  18  chr18_31635715     HPrz    A    G      0.5      1        2 
  18  chr18_31635715     ZBoe    A    G        0      0        2 
  18  chr18_31635715     ZGre    A    G        0      0        2 
  18  chr18_31635715     ZHar    A    G        0      0        2 
  18  chr18_31635715   Sample    A    G        1      2        2 
  18  chr18_31638579     AAsi    T    C        0      0        2 
  18  chr18_31638579     AKia    T    C        0      0        2 
  18  chr18_31638579     AOna    T    C        0      0        2 
  18  chr18_31638579     ASom    T    C        0      0        2 
  18  chr18_31638579     HCab    T    C        0      0        2 
  18  chr18_31638579     HPrz    T    C        0      0        2 
  18  chr18_31638579     ZBoe    T    C      0.5      1        2 
  18  chr18_31638579     ZGre    T    C        0      0        2 
  18  chr18_31638579     ZHar    T    C        0      0        2 
  18  chr18_31638579   Sample    T    C        0      0        2 
  18  chr18_31639753     AAsi    A    C        0      0        2 
  18  chr18_31639753     AKia    A    C        0      0        2 
  18  chr18_31639753     AOna    A    C        0      0        2 
  18  chr18_31639753     ASom    A    C        0      0        2 
  18  chr18_31639753     HCab    A    C        0      0        2 
  18  chr18_31639753     HPrz    A    C        0      0        2 
  18  chr18_31639753     ZBoe    A    C      0.5      1        2 
  18  chr18_31639753     ZGre    A    C        0      0        2 
  18  chr18_31639753     ZHar    A    C        0      0        2 
  18  chr18_31639753   Sample    A    C        0      0        2 
  18  chr18_31646312     AAsi    C    G        0      0        2 
  18  chr18_31646312     AKia    C    G      0.5      1        2 
  18  chr18_31646312     AOna    C    G        0      0        2 
  18  chr18_31646312     ASom    C    G        0      0        2 
  18  chr18_31646312     HCab    C    G        1      2        2 
  18  chr18_31646312     HPrz    C    G        1      2        2 
  18  chr18_31646312     ZBoe    C    G        0      0        2 
  18  chr18_31646312     ZGre    C    G        0      0        2 
  18  chr18_31646312     ZHar    C    G        1      2        2 
  18  chr18_31646312   Sample    C    G        1      2        2 
  18  chr18_31649302     AAsi    G    A        0      0        2 
  18  chr18_31649302     AKia    G    A        0      0        2 
  18  chr18_31649302     AOna    G    A        0      0        2 
  18  chr18_31649302     ASom    G    A        0      0        2 
  18  chr18_31649302     HCab    G    A        0      0        2 
  18  chr18_31649302     HPrz    G    A        0      0        2 
  18  chr18_31649302     ZBoe    G    A      0.5      1        2 
  18  chr18_31649302     ZGre    G    A        0      0        2 
  18  chr18_31649302     ZHar    G    A        0      0        2 
  18  chr18_31649302   Sample    G    A        0      0        2 
  18  chr18_31655652     AAsi    A    C        0      0        2 
  18  chr18_31655652     AKia    A    C        0      0        2 
  18  chr18_31655652     AOna    A    C        0      0        2 
  18  chr18_31655652     ASom    A    C        0      0        2 
  18  chr18_31655652     HCab    A    C        1      2        2 
  18  chr18_31655652     HPrz    A    C        1      2        2 
  18  chr18_31655652     ZBoe    A    C        0      0        2 
  18  chr18_31655652     ZGre    A    C        0      0        2 
  18  chr18_31655652     ZHar    A    C        0      0        2 
  18  chr18_31655652   Sample    A    C        1      2        2 
  18  chr18_31659043     AAsi    C    G        0      0        2 
  18  chr18_31659043     AKia    C    G        0      0        2 
  18  chr18_31659043     AOna    C    G        0      0        2 
  18  chr18_31659043     ASom    C    G        1      2        2 
  18  chr18_31659043     HCab    C    G        0      0        2 
  18  chr18_31659043     HPrz    C    G        0      0        2 
  18  chr18_31659043     ZBoe    C    G        0      0        2 
  18  chr18_31659043     ZGre    C    G        0      0        2 
  18  chr18_31659043     ZHar    C    G        0      0        2 
  18  chr18_31659043   Sample    C    G        0      0        2 
  18  chr18_31663173     AAsi    G    A        0      0        2 
  18  chr18_31663173     AKia    G    A        0      0        2 
  18  chr18_31663173     AOna    G    A        0      0        2 
  18  chr18_31663173     ASom    G    A        0      0        2 
  18  chr18_31663173     HCab    G    A        1      2        2 
  18  chr18_31663173     HPrz    G    A        1      2        2 
  18  chr18_31663173     ZBoe    G    A        0      0        2 
  18  chr18_31663173     ZGre    G    A        0      0        2 
  18  chr18_31663173     ZHar    G    A        0      0        2 
  18  chr18_31663173   Sample    G    A        1      2        2 
  18  chr18_31666023     AAsi    G    A        0      0        2 
  18  chr18_31666023     AKia    G    A        0      0        2 
  18  chr18_31666023     AOna    G    A        0      0        2 
  18  chr18_31666023     ASom    G    A        0      0        2 
  18  chr18_31666023     HCab    G    A        0      0        2 
  18  chr18_31666023     HPrz    G    A        0      0        2 
  18  chr18_31666023     ZBoe    G    A      0.5      1        2 
  18  chr18_31666023     ZGre    G    A        0      0        2 
  18  chr18_31666023     ZHar    G    A        0      0        2 
  18  chr18_31666023   Sample    G    A        0      0        2 
  18  chr18_31666291     AAsi    G    C        0      0        2 
  18  chr18_31666291     AKia    G    C        0      0        2 
  18  chr18_31666291     AOna    G    C        0      0        2 
  18  chr18_31666291     ASom    G    C        0      0        2 
  18  chr18_31666291     HCab    G    C        0      0        2 
  18  chr18_31666291     HPrz    G    C        0      0        2 
  18  chr18_31666291     ZBoe    G    C        0      0        2 
  18  chr18_31666291     ZGre    G    C        1      2        2 
  18  chr18_31666291     ZHar    G    C        0      0        2 
  18  chr18_31666291   Sample    G    C        0      0        2 
  18  chr18_31669578     AAsi    T    C        0      0        2 
  18  chr18_31669578     AKia    T    C        0      0        2 
  18  chr18_31669578     AOna    T    C        0      0        2 
  18  chr18_31669578     ASom    T    C      0.5      1        2 
  18  chr18_31669578     HCab    T    C        0      0        2 
  18  chr18_31669578     HPrz    T    C        0      0        2 
  18  chr18_31669578     ZBoe    T    C        0      0        2 
  18  chr18_31669578     ZGre    T    C        0      0        2 
  18  chr18_31669578     ZHar    T    C        0      0        2 
  18  chr18_31669578   Sample    T    C        0      0        2 
  18  chr18_31682412     AAsi    A    G        0      0        2 
  18  chr18_31682412     AKia    A    G        0      0        2 
  18  chr18_31682412     AOna    A    G        0      0        2 
  18  chr18_31682412     ASom    A    G        0      0        2 
  18  chr18_31682412     HCab    A    G        1      2        2 
  18  chr18_31682412     HPrz    A    G        1      2        2 
  18  chr18_31682412     ZBoe    A    G        0      0        2 
  18  chr18_31682412     ZGre    A    G        0      0        2 
  18  chr18_31682412     ZHar    A    G        0      0        2 
  18  chr18_31682412   Sample    A    G        1      2        2 
  18  chr18_31685310     AAsi    G    A        0      0        2 
  18  chr18_31685310     AKia    G    A        0      0        2 
  18  chr18_31685310     AOna    G    A        0      0        2 
  18  chr18_31685310     ASom    G    A        0      0        2 
  18  chr18_31685310     HCab    G    A        0      0        2 
  18  chr18_31685310     HPrz    G    A        0      0        2 
  18  chr18_31685310     ZBoe    G    A        0      0        2 
  18  chr18_31685310     ZGre    G    A        1      2        2 
  18  chr18_31685310     ZHar    G    A        0      0        2 
  18  chr18_31685310   Sample    G    A        0      0        2 
  18  chr18_31685518     AAsi    G    A        0      0        2 
  18  chr18_31685518     AKia    G    A        0      0        2 
  18  chr18_31685518     AOna    G    A        0      0        2 
  18  chr18_31685518     ASom    G    A        0      0        2 
  18  chr18_31685518     HCab    G    A        0      0        2 
  18  chr18_31685518     HPrz    G    A        0      0        2 
  18  chr18_31685518     ZBoe    G    A      0.5      1        2 
  18  chr18_31685518     ZGre    G    A        0      0        2 
  18  chr18_31685518     ZHar    G    A        0      0        2 
  18  chr18_31685518   Sample    G    A        0      0        2 
  18  chr18_31690599     AAsi    A    G        0      0        2 
  18  chr18_31690599     AKia    A    G        0      0        2 
  18  chr18_31690599     AOna    A    G        0      0        2 
  18  chr18_31690599     ASom    A    G        0      0        2 
  18  chr18_31690599     HCab    A    G        1      2        2 
  18  chr18_31690599     HPrz    A    G        1      2        2 
  18  chr18_31690599     ZBoe    A    G        0      0        2 
  18  chr18_31690599     ZGre    A    G        0      0        2 
  18  chr18_31690599     ZHar    A    G        0      0        2 
  18  chr18_31690599   Sample    A    G        1      2        2 
  18  chr18_31692196     AAsi    C    T        0      0        2 
  18  chr18_31692196     AKia    C    T        0      0        2 
  18  chr18_31692196     AOna    C    T        0      0        2 
  18  chr18_31692196     ASom    C    T        0      0        2 
  18  chr18_31692196     HCab    C    T        1      2        2 
  18  chr18_31692196     HPrz    C    T        1      2        2 
  18  chr18_31692196     ZBoe    C    T        0      0        2 
  18  chr18_31692196     ZGre    C    T        0      0        2 
  18  chr18_31692196     ZHar    C    T        0      0        2 
  18  chr18_31692196   Sample    C    T        1      2        2 
  18  chr18_31694031     AAsi    A    C      0.5      1        2 
  18  chr18_31694031     AKia    A    C        0      0        2 
  18  chr18_31694031     AOna    A    C        0      0        2 
  18  chr18_31694031     ASom    A    C        0      0        2 
  18  chr18_31694031     HCab    A    C        0      0        2 
  18  chr18_31694031     HPrz    A    C        0      0        2 
  18  chr18_31694031     ZBoe    A    C        0      0        2 
  18  chr18_31694031     ZGre    A    C        0      0        2 
  18  chr18_31694031     ZHar    A    C        0      0        2 
  18  chr18_31694031   Sample    A    C        0      0        2 
  18  chr18_31697758     AAsi    G    A        0      0        2 
  18  chr18_31697758     AKia    G    A      0.5      1        2 
  18  chr18_31697758     AOna    G    A        0      0        2 
  18  chr18_31697758     ASom    G    A        0      0        2 
  18  chr18_31697758     HCab    G    A        0      0        2 
  18  chr18_31697758     HPrz    G    A        0      0        2 
  18  chr18_31697758     ZBoe    G    A        0      0        2 
  18  chr18_31697758     ZGre    G    A        0      0        2 
  18  chr18_31697758     ZHar    G    A        0      0        2 
  18  chr18_31697758   Sample    G    A        0      0        2 
  18  chr18_31708227     AAsi    C    T        0      0        2 
  18  chr18_31708227     AKia    C    T        1      2        2 
  18  chr18_31708227     AOna    C    T        1      2        2 
  18  chr18_31708227     ASom    C    T        0      0        2 
  18  chr18_31708227     HCab    C    T        0      0        2 
  18  chr18_31708227     HPrz    C    T        0      0        2 
  18  chr18_31708227     ZBoe    C    T        0      0        2 
  18  chr18_31708227     ZGre    C    T        0      0        2 
  18  chr18_31708227     ZHar    C    T        0      0        2 
  18  chr18_31708227   Sample    C    T        0      0        2 
  18  chr18_31709721     AAsi    G    T        0      0        2 
  18  chr18_31709721     AKia    G    T        0      0        2 
  18  chr18_31709721     AOna    G    T        0      0        2 
  18  chr18_31709721     ASom    G    T        0      0        2 
  18  chr18_31709721     HCab    G    T        0      0        2 
  18  chr18_31709721     HPrz    G    T        0      0        2 
  18  chr18_31709721     ZBoe    G    T      0.5      1        2 
  18  chr18_31709721     ZGre    G    T        0      0        2 
  18  chr18_31709721     ZHar    G    T        0      0        2 
  18  chr18_31709721   Sample    G    T        0      0        2 
  18  chr18_31716237     AAsi    G    C        0      0        2 
  18  chr18_31716237     AKia    G    C      0.5      1        2 
  18  chr18_31716237     AOna    G    C        0      0        2 
  18  chr18_31716237     ASom    G    C        0      0        2 
  18  chr18_31716237     HCab    G    C        0      0        2 
  18  chr18_31716237     HPrz    G    C        0      0        2 
  18  chr18_31716237     ZBoe    G    C        0      0        2 
  18  chr18_31716237     ZGre    G    C        0      0        2 
  18  chr18_31716237     ZHar    G    C        0      0        2 
  18  chr18_31716237   Sample    G    C        0      0        2 
  18  chr18_31718175     AAsi    T    C        0      0        2 
  18  chr18_31718175     AKia    T    C        0      0        2 
  18  chr18_31718175     AOna    T    C        0      0        2 
  18  chr18_31718175     ASom    T    C        0      0        2 
  18  chr18_31718175     HCab    T    C        1      2        2 
  18  chr18_31718175     HPrz    T    C        1      2        2 
  18  chr18_31718175     ZBoe    T    C        0      0        2 
  18  chr18_31718175     ZGre    T    C        0      0        2 
  18  chr18_31718175     ZHar    T    C        0      0        2 
  18  chr18_31718175   Sample    T    C        1      2        2 
  18  chr18_31725462     AAsi    C    G      0.5      1        2 
  18  chr18_31725462     AKia    C    G        0      0        2 
  18  chr18_31725462     AOna    C    G        0      0        2 
  18  chr18_31725462     ASom    C    G        0      0        2 
  18  chr18_31725462     HCab    C    G        0      0        2 
  18  chr18_31725462     HPrz    C    G        0      0        2 
  18  chr18_31725462     ZBoe    C    G        0      0        2 
  18  chr18_31725462     ZGre    C    G        0      0        2 
  18  chr18_31725462     ZHar    C    G        0      0        2 
  18  chr18_31725462   Sample    C    G        0      0        2 
  18  chr18_31728697     AAsi    A    G        0      0        2 
  18  chr18_31728697     AKia    A    G        0      0        2 
  18  chr18_31728697     AOna    A    G        1      2        2 
  18  chr18_31728697     ASom    A    G        0      0        2 
  18  chr18_31728697     HCab    A    G        0      0        2 
  18  chr18_31728697     HPrz    A    G        0      0        2 
  18  chr18_31728697     ZBoe    A    G        0      0        2 
  18  chr18_31728697     ZGre    A    G        0      0        2 
  18  chr18_31728697     ZHar    A    G        0      0        2 
  18  chr18_31728697   Sample    A    G        0      0        2 
  18  chr18_31731222     AAsi    C    T        0      0        2 
  18  chr18_31731222     AKia    C    T        0      0        2 
  18  chr18_31731222     AOna    C    T        0      0        2 
  18  chr18_31731222     ASom    C    T        0      0        2 
  18  chr18_31731222     HCab    C    T        0      0        2 
  18  chr18_31731222     HPrz    C    T        0      0        2 
  18  chr18_31731222     ZBoe    C    T        0      0        2 
  18  chr18_31731222     ZGre    C    T        1      2        2 
  18  chr18_31731222     ZHar    C    T        0      0        2 
  18  chr18_31731222   Sample    C    T        0      0        2 
  18  chr18_31741259     AAsi    C    T        0      0        2 
  18  chr18_31741259     AKia    C    T        0      0        2 
  18  chr18_31741259     AOna    C    T        0      0        2 
  18  chr18_31741259     ASom    C    T        0      0        2 
  18  chr18_31741259     HCab    C    T      0.5      1        2 
  18  chr18_31741259     HPrz    C    T        1      2        2 
  18  chr18_31741259     ZBoe    C    T        0      0        2 
  18  chr18_31741259     ZGre    C    T        0      0        2 
  18  chr18_31741259     ZHar    C    T        0      0        2 
  18  chr18_31741259   Sample    C    T        1      2        2 
  18  chr18_31746550     AAsi    C    T        0      0        2 
  18  chr18_31746550     AKia    C    T        0      0        2 
  18  chr18_31746550     AOna    C    T        0      0        2 
  18  chr18_31746550     ASom    C    T        0      0        2 
  18  chr18_31746550     HCab    C    T        1      2        2 
  18  chr18_31746550     HPrz    C    T        1      2        2 
  18  chr18_31746550     ZBoe    C    T        0      0        2 
  18  chr18_31746550     ZGre    C    T        0      0        2 
  18  chr18_31746550     ZHar    C    T        0      0        2 
  18  chr18_31746550   Sample    C    T        1      2        2 
  18  chr18_31749832     AAsi    A    T        0      0        2 
  18  chr18_31749832     AKia    A    T        0      0        2 
  18  chr18_31749832     AOna    A    T        0      0        2 
  18  chr18_31749832     ASom    A    T        0      0        2 
  18  chr18_31749832     HCab    A    T      0.5      1        2 
  18  chr18_31749832     HPrz    A    T        0      0        2 
  18  chr18_31749832     ZBoe    A    T        0      0        2 
  18  chr18_31749832     ZGre    A    T        0      0        2 
  18  chr18_31749832     ZHar    A    T        0      0        2 
  18  chr18_31749832   Sample    A    T        0      0        2 
  18  chr18_31763361     AAsi    G    A        0      0        2 
  18  chr18_31763361     AKia    G    A        0      0        2 
  18  chr18_31763361     AOna    G    A        0      0        2 
  18  chr18_31763361     ASom    G    A        0      0        2 
  18  chr18_31763361     HCab    G    A        1      2        2 
  18  chr18_31763361     HPrz    G    A        1      2        2 
  18  chr18_31763361     ZBoe    G    A        0      0        2 
  18  chr18_31763361     ZGre    G    A        0      0        2 
  18  chr18_31763361     ZHar    G    A        0      0        2 
  18  chr18_31763361   Sample    G    A        1      2        2 
  18  chr18_31763551     AAsi    T    C        0      0        2 
  18  chr18_31763551     AKia    T    C        0      0        2 
  18  chr18_31763551     AOna    T    C        1      2        2 
  18  chr18_31763551     ASom    T    C        0      0        2 
  18  chr18_31763551     HCab    T    C        0      0        2 
  18  chr18_31763551     HPrz    T    C        0      0        2 
  18  chr18_31763551     ZBoe    T    C        0      0        2 
  18  chr18_31763551     ZGre    T    C        0      0        2 
  18  chr18_31763551     ZHar    T    C        0      0        2 
  18  chr18_31763551   Sample    T    C        0      0        2 
  18  chr18_31771017     AAsi    G    A        0      0        2 
  18  chr18_31771017     AKia    G    A        0      0        2 
  18  chr18_31771017     AOna    G    A        0      0        2 
  18  chr18_31771017     ASom    G    A        0      0        2 
  18  chr18_31771017     HCab    G    A        1      2        2 
  18  chr18_31771017     HPrz    G    A        1      2        2 
  18  chr18_31771017     ZBoe    G    A        0      0        2 
  18  chr18_31771017     ZGre    G    A        0      0        2 
  18  chr18_31771017     ZHar    G    A        0      0        2 
  18  chr18_31771017   Sample    G    A        1      2        2 
  18  chr18_31776591     AAsi    G    A        0      0        2 
  18  chr18_31776591     AKia    G    A        1      2        2 
  18  chr18_31776591     AOna    G    A        0      0        2 
  18  chr18_31776591     ASom    G    A        0      0        2 
  18  chr18_31776591     HCab    G    A        0      0        2 
  18  chr18_31776591     HPrz    G    A        0      0        2 
  18  chr18_31776591     ZBoe    G    A        0      0        2 
  18  chr18_31776591     ZGre    G    A        0      0        2 
  18  chr18_31776591     ZHar    G    A        0      0        2 
  18  chr18_31776591   Sample    G    A        0      0        2 
  18  chr18_31779320     AAsi    C    A      0.5      1        2 
  18  chr18_31779320     AKia    C    A        0      0        2 
  18  chr18_31779320     AOna    C    A        0      0        2 
  18  chr18_31779320     ASom    C    A      0.5      1        2 
  18  chr18_31779320     HCab    C    A        0      0        2 
  18  chr18_31779320     HPrz    C    A        0      0        2 
  18  chr18_31779320     ZBoe    C    A        0      0        2 
  18  chr18_31779320     ZGre    C    A        0      0        2 
  18  chr18_31779320     ZHar    C    A        0      0        2 
  18  chr18_31779320   Sample    C    A        0      0        2 
  18  chr18_31789066     AAsi    C    T        0      0        2 
  18  chr18_31789066     AKia    C    T        0      0        2 
  18  chr18_31789066     AOna    C    T        0      0        2 
  18  chr18_31789066     ASom    C    T        0      0        2 
  18  chr18_31789066     HCab    C    T        1      2        2 
  18  chr18_31789066     HPrz    C    T        1      2        2 
  18  chr18_31789066     ZBoe    C    T        0      0        2 
  18  chr18_31789066     ZGre    C    T        0      0        2 
  18  chr18_31789066     ZHar    C    T        0      0        2 
  18  chr18_31789066   Sample    C    T        1      2        2 
  18  chr18_31798275     AAsi    G    A        0      0        2 
  18  chr18_31798275     AKia    G    A        0      0        2 
  18  chr18_31798275     AOna    G    A        0      0        2 
  18  chr18_31798275     ASom    G    A        0      0        2 
  18  chr18_31798275     HCab    G    A        1      2        2 
  18  chr18_31798275     HPrz    G    A        1      2        2 
  18  chr18_31798275     ZBoe    G    A        0      0        2 
  18  chr18_31798275     ZGre    G    A        0      0        2 
  18  chr18_31798275     ZHar    G    A        0      0        2 
  18  chr18_31798275   Sample    G    A        1      2        2 
  18  chr18_31811735     AAsi    G    A        1      2        2 
  18  chr18_31811735     AKia    G    A        0      0        2 
  18  chr18_31811735     AOna    G    A        0      0        2 
  18  chr18_31811735     ASom    G    A        1      2        2 
  18  chr18_31811735     HCab    G    A        0      0        2 
  18  chr18_31811735     HPrz    G    A        0      0        2 
  18  chr18_31811735     ZBoe    G    A        0      0        2 
  18  chr18_31811735     ZGre    G    A        0      0        2 
  18  chr18_31811735     ZHar    G    A        0      0        2 
  18  chr18_31811735   Sample    G    A        0      0        2 
  18  chr18_31818020     AAsi    A    T        0      0        2 
  18  chr18_31818020     AKia    A    T        0      0        2 
  18  chr18_31818020     AOna    A    T        0      0        2 
  18  chr18_31818020     ASom    A    T        0      0        2 
  18  chr18_31818020     HCab    A    T        1      2        2 
  18  chr18_31818020     HPrz    A    T        1      2        2 
  18  chr18_31818020     ZBoe    A    T        0      0        2 
  18  chr18_31818020     ZGre    A    T        0      0        2 
  18  chr18_31818020     ZHar    A    T        0      0        2 
  18  chr18_31818020   Sample    A    T        1      2        2 
  18  chr18_31828514     AAsi    T    C        0      0        2 
  18  chr18_31828514     AKia    T    C        0      0        2 
  18  chr18_31828514     AOna    T    C        0      0        2 
  18  chr18_31828514     ASom    T    C        0      0        2 
  18  chr18_31828514     HCab    T    C        0      0        2 
  18  chr18_31828514     HPrz    T    C      0.5      1        2 
  18  chr18_31828514     ZBoe    T    C        0      0        2 
  18  chr18_31828514     ZGre    T    C        0      0        2 
  18  chr18_31828514     ZHar    T    C        0      0        2 
  18  chr18_31828514   Sample    T    C        0      0        2 
  18  chr18_31831784     AAsi    G    A        0      0        2 
  18  chr18_31831784     AKia    G    A        0      0        2 
  18  chr18_31831784     AOna    G    A        0      0        2 
  18  chr18_31831784     ASom    G    A        0      0        2 
  18  chr18_31831784     HCab    G    A        1      2        2 
  18  chr18_31831784     HPrz    G    A        1      2        2 
  18  chr18_31831784     ZBoe    G    A        0      0        2 
  18  chr18_31831784     ZGre    G    A        0      0        2 
  18  chr18_31831784     ZHar    G    A        0      0        2 
  18  chr18_31831784   Sample    G    A        1      2        2 
  18  chr18_31832779     AAsi    C    A        0      0        2 
  18  chr18_31832779     AKia    C    A        0      0        2 
  18  chr18_31832779     AOna    C    A        0      0        2 
  18  chr18_31832779     ASom    C    A        0      0        2 
  18  chr18_31832779     HCab    C    A      0.5      1        2 
  18  chr18_31832779     HPrz    C    A        0      0        2 
  18  chr18_31832779     ZBoe    C    A        0      0        2 
  18  chr18_31832779     ZGre    C    A        0      0        2 
  18  chr18_31832779     ZHar    C    A        0      0        2 
  18  chr18_31832779   Sample    C    A        0      0        2 
  18  chr18_31837967     AAsi    G    A        0      0        2 
  18  chr18_31837967     AKia    G    A        0      0        2 
  18  chr18_31837967     AOna    G    A        0      0        2 
  18  chr18_31837967     ASom    G    A        0      0        2 
  18  chr18_31837967     HCab    G    A      0.5      1        2 
  18  chr18_31837967     HPrz    G    A        0      0        2 
  18  chr18_31837967     ZBoe    G    A        0      0        2 
  18  chr18_31837967     ZGre    G    A        0      0        2 
  18  chr18_31837967     ZHar    G    A        0      0        2 
  18  chr18_31837967   Sample    G    A        0      0        2 
  18  chr18_31840792     AAsi    C    G        0      0        2 
  18  chr18_31840792     AKia    C    G        0      0        2 
  18  chr18_31840792     AOna    C    G        0      0        2 
  18  chr18_31840792     ASom    C    G        0      0        2 
  18  chr18_31840792     HCab    C    G        0      0        2 
  18  chr18_31840792     HPrz    C    G        0      0        2 
  18  chr18_31840792     ZBoe    C    G      0.5      1        2 
  18  chr18_31840792     ZGre    C    G        0      0        2 
  18  chr18_31840792     ZHar    C    G        0      0        2 
  18  chr18_31840792   Sample    C    G        0      0        2 
  18  chr18_31841174     AAsi    T    C        0      0        2 
  18  chr18_31841174     AKia    T    C        0      0        2 
  18  chr18_31841174     AOna    T    C        0      0        2 
  18  chr18_31841174     ASom    T    C        0      0        2 
  18  chr18_31841174     HCab    T    C        0      0        2 
  18  chr18_31841174     HPrz    T    C        1      2        2 
  18  chr18_31841174     ZBoe    T    C        0      0        2 
  18  chr18_31841174     ZGre    T    C        0      0        2 
  18  chr18_31841174     ZHar    T    C        0      0        2 
  18  chr18_31841174   Sample    T    C        1      2        2 
  18  chr18_31851964     AAsi    A    G      0.5      1        2 
  18  chr18_31851964     AKia    A    G        0      0        2 
  18  chr18_31851964     AOna    A    G        0      0        2 
  18  chr18_31851964     ASom    A    G        0      0        2 
  18  chr18_31851964     HCab    A    G        0      0        2 
  18  chr18_31851964     HPrz    A    G        0      0        2 
  18  chr18_31851964     ZBoe    A    G        0      0        2 
  18  chr18_31851964     ZGre    A    G        0      0        2 
  18  chr18_31851964     ZHar    A    G        0      0        2 
  18  chr18_31851964   Sample    A    G        0      0        2 
  18  chr18_31864338     AAsi    T    C        0      0        2 
  18  chr18_31864338     AKia    T    C        0      0        2 
  18  chr18_31864338     AOna    T    C        0      0        2 
  18  chr18_31864338     ASom    T    C        0      0        2 
  18  chr18_31864338     HCab    T    C        0      0        2 
  18  chr18_31864338     HPrz    T    C      0.5      1        2 
  18  chr18_31864338     ZBoe    T    C        0      0        2 
  18  chr18_31864338     ZGre    T    C        0      0        2 
  18  chr18_31864338     ZHar    T    C        0      0        2 
  18  chr18_31864338   Sample    T    C        0      0        2 
  18  chr18_31873079     AAsi    G    C        0      0        2 
  18  chr18_31873079     AKia    G    C        0      0        2 
  18  chr18_31873079     AOna    G    C        0      0        2 
  18  chr18_31873079     ASom    G    C        0      0        2 
  18  chr18_31873079     HCab    G    C        0      0        2 
  18  chr18_31873079     HPrz    G    C        0      0        2 
  18  chr18_31873079     ZBoe    G    C        0      0        2 
  18  chr18_31873079     ZGre    G    C        0      0        2 
  18  chr18_31873079     ZHar    G    C        1      2        2 
  18  chr18_31873079   Sample    G    C        0      0        2 
  18  chr18_31879688     AAsi    T    C        0      0        2 
  18  chr18_31879688     AKia    T    C      0.5      1        2 
  18  chr18_31879688     AOna    T    C        0      0        2 
  18  chr18_31879688     ASom    T    C        0      0        2 
  18  chr18_31879688     HCab    T    C        0      0        2 
  18  chr18_31879688     HPrz    T    C        0      0        2 
  18  chr18_31879688     ZBoe    T    C        0      0        2 
  18  chr18_31879688     ZGre    T    C        0      0        2 
  18  chr18_31879688     ZHar    T    C        0      0        2 
  18  chr18_31879688   Sample    T    C        0      0        2 
  18  chr18_31879732     AAsi    G    T        0      0        2 
  18  chr18_31879732     AKia    G    T        0      0        2 
  18  chr18_31879732     AOna    G    T        0      0        2 
  18  chr18_31879732     ASom    G    T        0      0        2 
  18  chr18_31879732     HCab    G    T        0      0        2 
  18  chr18_31879732     HPrz    G    T        0      0        2 
  18  chr18_31879732     ZBoe    G    T      0.5      1        2 
  18  chr18_31879732     ZGre    G    T        0      0        2 
  18  chr18_31879732     ZHar    G    T        0      0        2 
  18  chr18_31879732   Sample    G    T        0      0        2 
  18  chr18_31880230     AAsi    C    G        0      0        2 
  18  chr18_31880230     AKia    C    G        0      0        2 
  18  chr18_31880230     AOna    C    G        0      0        2 
  18  chr18_31880230     ASom    C    G        0      0        2 
  18  chr18_31880230     HCab    C    G        1      2        2 
  18  chr18_31880230     HPrz    C    G        1      2        2 
  18  chr18_31880230     ZBoe    C    G        0      0        2 
  18  chr18_31880230     ZGre    C    G        0      0        2 
  18  chr18_31880230     ZHar    C    G        0      0        2 
  18  chr18_31880230   Sample    C    G        1      2        2 
  18  chr18_31884767     AAsi    C    T        0      0        2 
  18  chr18_31884767     AKia    C    T        0      0        2 
  18  chr18_31884767     AOna    C    T        0      0        2 
  18  chr18_31884767     ASom    C    T        0      0        2 
  18  chr18_31884767     HCab    C    T      0.5      1        2 
  18  chr18_31884767     HPrz    C    T      0.5      1        2 
  18  chr18_31884767     ZBoe    C    T        0      0        2 
  18  chr18_31884767     ZGre    C    T        0      0        2 
  18  chr18_31884767     ZHar    C    T        0      0        2 
  18  chr18_31884767   Sample    C    T        1      2        2 
  18  chr18_31887393     AAsi    T    C        0      0        2 
  18  chr18_31887393     AKia    T    C        0      0        2 
  18  chr18_31887393     AOna    T    C        0      0        2 
  18  chr18_31887393     ASom    T    C        0      0        2 
  18  chr18_31887393     HCab    T    C        1      2        2 
  18  chr18_31887393     HPrz    T    C        1      2        2 
  18  chr18_31887393     ZBoe    T    C        0      0        2 
  18  chr18_31887393     ZGre    T    C        0      0        2 
  18  chr18_31887393     ZHar    T    C        0      0        2 
  18  chr18_31887393   Sample    T    C        1      2        2 
  18  chr18_31900969     AAsi    T    C        0      0        2 
  18  chr18_31900969     AKia    T    C        0      0        2 
  18  chr18_31900969     AOna    T    C        0      0        2 
  18  chr18_31900969     ASom    T    C        0      0        2 
  18  chr18_31900969     HCab    T    C        0      0        2 
  18  chr18_31900969     HPrz    T    C        0      0        2 
  18  chr18_31900969     ZBoe    T    C        0      0        2 
  18  chr18_31900969     ZGre    T    C        1      2        2 
  18  chr18_31900969     ZHar    T    C        0      0        2 
  18  chr18_31900969   Sample    T    C        0      0        2 
  18  chr18_31902057     AAsi    G    A        0      0        2 
  18  chr18_31902057     AKia    G    A        1      2        2 
  18  chr18_31902057     AOna    G    A        0      0        2 
  18  chr18_31902057     ASom    G    A        0      0        2 
  18  chr18_31902057     HCab    G    A        0      0        2 
  18  chr18_31902057     HPrz    G    A        0      0        2 
  18  chr18_31902057     ZBoe    G    A        0      0        2 
  18  chr18_31902057     ZGre    G    A        0      0        2 
  18  chr18_31902057     ZHar    G    A        0      0        2 
  18  chr18_31902057   Sample    G    A        0      0        2 
  18  chr18_31903100     AAsi    T    C        0      0        2 
  18  chr18_31903100     AKia    T    C        0      0        2 
  18  chr18_31903100     AOna    T    C        0      0        2 
  18  chr18_31903100     ASom    T    C        0      0        2 
  18  chr18_31903100     HCab    T    C        0      0        2 
  18  chr18_31903100     HPrz    T    C        0      0        2 
  18  chr18_31903100     ZBoe    T    C        1      2        2 
  18  chr18_31903100     ZGre    T    C        0      0        2 
  18  chr18_31903100     ZHar    T    C        0      0        2 
  18  chr18_31903100   Sample    T    C        0      0        2 
  18  chr18_31904770     AAsi    A    G        0      0        2 
  18  chr18_31904770     AKia    A    G        0      0        2 
  18  chr18_31904770     AOna    A    G        0      0        2 
  18  chr18_31904770     ASom    A    G        0      0        2 
  18  chr18_31904770     HCab    A    G      0.5      1        2 
  18  chr18_31904770     HPrz    A    G        1      2        2 
  18  chr18_31904770     ZBoe    A    G        0      0        2 
  18  chr18_31904770     ZGre    A    G        0      0        2 
  18  chr18_31904770     ZHar    A    G        0      0        2 
  18  chr18_31904770   Sample    A    G        1      2        2 
  18  chr18_31908659     AAsi    T    A        1      2        2 
  18  chr18_31908659     AKia    T    A        0      0        2 
  18  chr18_31908659     AOna    T    A        0      0        2 
  18  chr18_31908659     ASom    T    A        0      0        2 
  18  chr18_31908659     HCab    T    A        0      0        2 
  18  chr18_31908659     HPrz    T    A        0      0        2 
  18  chr18_31908659     ZBoe    T    A        0      0        2 
  18  chr18_31908659     ZGre    T    A        0      0        2 
  18  chr18_31908659     ZHar    T    A        0      0        2 
  18  chr18_31908659   Sample    T    A        0      0        2 
  18  chr18_31915240     AAsi    G    A        0      0        2 
  18  chr18_31915240     AKia    G    A        0      0        2 
  18  chr18_31915240     AOna    G    A        1      2        2 
  18  chr18_31915240     ASom    G    A        0      0        2 
  18  chr18_31915240     HCab    G    A        0      0        2 
  18  chr18_31915240     HPrz    G    A        0      0        2 
  18  chr18_31915240     ZBoe    G    A        0      0        2 
  18  chr18_31915240     ZGre    G    A        0      0        2 
  18  chr18_31915240     ZHar    G    A        0      0        2 
  18  chr18_31915240   Sample    G    A        0      0        2 
  18  chr18_31915460     AAsi    A    G        1      2        2 
  18  chr18_31915460     AKia    A    G        0      0        2 
  18  chr18_31915460     AOna    A    G        0      0        2 
  18  chr18_31915460     ASom    A    G        1      2        2 
  18  chr18_31915460     HCab    A    G        0      0        2 
  18  chr18_31915460     HPrz    A    G        0      0        2 
  18  chr18_31915460     ZBoe    A    G        0      0        2 
  18  chr18_31915460     ZGre    A    G        0      0        2 
  18  chr18_31915460     ZHar    A    G        0      0        2 
  18  chr18_31915460   Sample    A    G        0      0        2 
  18  chr18_31930117     AAsi    A    C        0      0        2 
  18  chr18_31930117     AKia    A    C        0      0        2 
  18  chr18_31930117     AOna    A    C        0      0        2 
  18  chr18_31930117     ASom    A    C        0      0        2 
  18  chr18_31930117     HCab    A    C        0      0        2 
  18  chr18_31930117     HPrz    A    C        0      0        2 
  18  chr18_31930117     ZBoe    A    C        0      0        2 
  18  chr18_31930117     ZGre    A    C        0      0        2 
  18  chr18_31930117     ZHar    A    C      0.5      1        2 
  18  chr18_31930117   Sample    A    C        0      0        2 
  18  chr18_31931459     AAsi    G    A        1      2        2 
  18  chr18_31931459     AKia    G    A        0      0        2 
  18  chr18_31931459     AOna    G    A        0      0        2 
  18  chr18_31931459     ASom    G    A        1      2        2 
  18  chr18_31931459     HCab    G    A        0      0        2 
  18  chr18_31931459     HPrz    G    A        0      0        2 
  18  chr18_31931459     ZBoe    G    A        0      0        2 
  18  chr18_31931459     ZGre    G    A        0      0        2 
  18  chr18_31931459     ZHar    G    A        0      0        2 
  18  chr18_31931459   Sample    G    A        0      0        2 
  18  chr18_31942153     AAsi    G    C        0      0        2 
  18  chr18_31942153     AKia    G    C        0      0        2 
  18  chr18_31942153     AOna    G    C        0      0        2 
  18  chr18_31942153     ASom    G    C        0      0        2 
  18  chr18_31942153     HCab    G    C        1      2        2 
  18  chr18_31942153     HPrz    G    C        1      2        2 
  18  chr18_31942153     ZBoe    G    C        0      0        2 
  18  chr18_31942153     ZGre    G    C        0      0        2 
  18  chr18_31942153     ZHar    G    C        0      0        2 
  18  chr18_31942153   Sample    G    C        1      2        2 
  18  chr18_31945553     AAsi    T    C        0      0        2 
  18  chr18_31945553     AKia    T    C        0      0        2 
  18  chr18_31945553     AOna    T    C        0      0        2 
  18  chr18_31945553     ASom    T    C        0      0        2 
  18  chr18_31945553     HCab    T    C        0      0        2 
  18  chr18_31945553     HPrz    T    C        0      0        2 
  18  chr18_31945553     ZBoe    T    C        0      0        2 
  18  chr18_31945553     ZGre    T    C        0      0        2 
  18  chr18_31945553     ZHar    T    C      0.5      1        2 
  18  chr18_31945553   Sample    T    C        0      0        2 
  18  chr18_31950067     AAsi    C    A        0      0        2 
  18  chr18_31950067     AKia    C    A        0      0        2 
  18  chr18_31950067     AOna    C    A        0      0        2 
  18  chr18_31950067     ASom    C    A        0      0        2 
  18  chr18_31950067     HCab    C    A        1      2        2 
  18  chr18_31950067     HPrz    C    A        1      2        2 
  18  chr18_31950067     ZBoe    C    A        0      0        2 
  18  chr18_31950067     ZGre    C    A        0      0        2 
  18  chr18_31950067     ZHar    C    A        0      0        2 
  18  chr18_31950067   Sample    C    A        1      2        2 
  18  chr18_31951095     AAsi    C    T      0.5      1        2 
  18  chr18_31951095     AKia    C    T        0      0        2 
  18  chr18_31951095     AOna    C    T        0      0        2 
  18  chr18_31951095     ASom    C    T        0      0        2 
  18  chr18_31951095     HCab    C    T        0      0        2 
  18  chr18_31951095     HPrz    C    T        0      0        2 
  18  chr18_31951095     ZBoe    C    T        0      0        2 
  18  chr18_31951095     ZGre    C    T        0      0        2 
  18  chr18_31951095     ZHar    C    T        0      0        2 
  18  chr18_31951095   Sample    C    T        0      0        2 
  18  chr18_31958217     AAsi    C    T        0      0        2 
  18  chr18_31958217     AKia    C    T        0      0        2 
  18  chr18_31958217     AOna    C    T        0      0        2 
  18  chr18_31958217     ASom    C    T        0      0        2 
  18  chr18_31958217     HCab    C    T        1      2        2 
  18  chr18_31958217     HPrz    C    T        1      2        2 
  18  chr18_31958217     ZBoe    C    T        0      0        2 
  18  chr18_31958217     ZGre    C    T        0      0        2 
  18  chr18_31958217     ZHar    C    T        0      0        2 
  18  chr18_31958217   Sample    C    T        1      2        2 
  18  chr18_31959718     AAsi    C    T        0      0        2 
  18  chr18_31959718     AKia    C    T        0      0        2 
  18  chr18_31959718     AOna    C    T        0      0        2 
  18  chr18_31959718     ASom    C    T        0      0        2 
  18  chr18_31959718     HCab    C    T        1      2        2 
  18  chr18_31959718     HPrz    C    T        1      2        2 
  18  chr18_31959718     ZBoe    C    T        0      0        2 
  18  chr18_31959718     ZGre    C    T        0      0        2 
  18  chr18_31959718     ZHar    C    T        0      0        2 
  18  chr18_31959718   Sample    C    T        1      2        2 
  18  chr18_31960445     AAsi    C    T        1      2        2 
  18  chr18_31960445     AKia    C    T        0      0        2 
  18  chr18_31960445     AOna    C    T        0      0        2 
  18  chr18_31960445     ASom    C    T        0      0        2 
  18  chr18_31960445     HCab    C    T        0      0        2 
  18  chr18_31960445     HPrz    C    T        0      0        2 
  18  chr18_31960445     ZBoe    C    T        0      0        2 
  18  chr18_31960445     ZGre    C    T        0      0        2 
  18  chr18_31960445     ZHar    C    T        0      0        2 
  18  chr18_31960445   Sample    C    T        0      0        2 
  18  chr18_31961855     AAsi    A    G        0      0        2 
  18  chr18_31961855     AKia    A    G      0.5      1        2 
  18  chr18_31961855     AOna    A    G        0      0        2 
  18  chr18_31961855     ASom    A    G        0      0        2 
  18  chr18_31961855     HCab    A    G        0      0        2 
  18  chr18_31961855     HPrz    A    G        0      0        2 
  18  chr18_31961855     ZBoe    A    G        0      0        2 
  18  chr18_31961855     ZGre    A    G        0      0        2 
  18  chr18_31961855     ZHar    A    G        0      0        2 
  18  chr18_31961855   Sample    A    G        0      0        2 
  18  chr18_31962470     AAsi    G    A        0      0        2 
  18  chr18_31962470     AKia    G    A        0      0        2 
  18  chr18_31962470     AOna    G    A        0      0        2 
  18  chr18_31962470     ASom    G    A        0      0        2 
  18  chr18_31962470     HCab    G    A        0      0        2 
  18  chr18_31962470     HPrz    G    A        0      0        2 
  18  chr18_31962470     ZBoe    G    A        1      2        2 
  18  chr18_31962470     ZGre    G    A        0      0        2 
  18  chr18_31962470     ZHar    G    A        0      0        2 
  18  chr18_31962470   Sample    G    A        0      0        2 
  18  chr18_31968481     AAsi    A    G        0      0        2 
  18  chr18_31968481     AKia    A    G        0      0        2 
  18  chr18_31968481     AOna    A    G      0.5      1        2 
  18  chr18_31968481     ASom    A    G        0      0        2 
  18  chr18_31968481     HCab    A    G        0      0        2 
  18  chr18_31968481     HPrz    A    G        0      0        2 
  18  chr18_31968481     ZBoe    A    G        0      0        2 
  18  chr18_31968481     ZGre    A    G        0      0        2 
  18  chr18_31968481     ZHar    A    G        0      0        2 
  18  chr18_31968481   Sample    A    G        0      0        2 
  18  chr18_31984336     AAsi    A    G        0      0        2 
  18  chr18_31984336     AKia    A    G        0      0        2 
  18  chr18_31984336     AOna    A    G        0      0        2 
  18  chr18_31984336     ASom    A    G        1      2        2 
  18  chr18_31984336     HCab    A    G        0      0        2 
  18  chr18_31984336     HPrz    A    G        0      0        2 
  18  chr18_31984336     ZBoe    A    G        0      0        2 
  18  chr18_31984336     ZGre    A    G        0      0        2 
  18  chr18_31984336     ZHar    A    G        0      0        2 
  18  chr18_31984336   Sample    A    G        0      0        2 
  18  chr18_32004938     AAsi    T    C        0      0        2 
  18  chr18_32004938     AKia    T    C        0      0        2 
  18  chr18_32004938     AOna    T    C      0.5      1        2 
  18  chr18_32004938     ASom    T    C        0      0        2 
  18  chr18_32004938     HCab    T    C        0      0        2 
  18  chr18_32004938     HPrz    T    C        0      0        2 
  18  chr18_32004938     ZBoe    T    C        0      0        2 
  18  chr18_32004938     ZGre    T    C        0      0        2 
  18  chr18_32004938     ZHar    T    C        0      0        2 
  18  chr18_32004938   Sample    T    C        0      0        2 
  18  chr18_32011574     AAsi    G    T        0      0        2 
  18  chr18_32011574     AKia    G    T        0      0        2 
  18  chr18_32011574     AOna    G    T      0.5      1        2 
  18  chr18_32011574     ASom    G    T        0      0        2 
  18  chr18_32011574     HCab    G    T        0      0        2 
  18  chr18_32011574     HPrz    G    T        0      0        2 
  18  chr18_32011574     ZBoe    G    T        0      0        2 
  18  chr18_32011574     ZGre    G    T        0      0        2 
  18  chr18_32011574     ZHar    G    T        0      0        2 
  18  chr18_32011574   Sample    G    T        0      0        2 
  18  chr18_32021368     AAsi    T    C        0      0        2 
  18  chr18_32021368     AKia    T    C        0      0        2 
  18  chr18_32021368     AOna    T    C        0      0        2 
  18  chr18_32021368     ASom    T    C        0      0        2 
  18  chr18_32021368     HCab    T    C        0      0        2 
  18  chr18_32021368     HPrz    T    C        0      0        2 
  18  chr18_32021368     ZBoe    T    C        1      2        2 
  18  chr18_32021368     ZGre    T    C        1      2        2 
  18  chr18_32021368     ZHar    T    C        0      0        2 
  18  chr18_32021368   Sample    T    C        0      0        2 
  18  chr18_32022703     AAsi    A    T        0      0        2 
  18  chr18_32022703     AKia    A    T        0      0        2 
  18  chr18_32022703     AOna    A    T        0      0        2 
  18  chr18_32022703     ASom    A    T        0      0        2 
  18  chr18_32022703     HCab    A    T        0      0        2 
  18  chr18_32022703     HPrz    A    T        0      0        2 
  18  chr18_32022703     ZBoe    A    T        0      0        2 
  18  chr18_32022703     ZGre    A    T        1      2        2 
  18  chr18_32022703     ZHar    A    T        0      0        2 
  18  chr18_32022703   Sample    A    T        0      0        2 
  18  chr18_32027994     AAsi    A    G        0      0        2 
  18  chr18_32027994     AKia    A    G        0      0        2 
  18  chr18_32027994     AOna    A    G      0.5      1        2 
  18  chr18_32027994     ASom    A    G        0      0        2 
  18  chr18_32027994     HCab    A    G        0      0        2 
  18  chr18_32027994     HPrz    A    G        0      0        2 
  18  chr18_32027994     ZBoe    A    G        0      0        2 
  18  chr18_32027994     ZGre    A    G        0      0        2 
  18  chr18_32027994     ZHar    A    G        0      0        2 
  18  chr18_32027994   Sample    A    G        0      0        2 
  18  chr18_32038366     AAsi    T    C        1      2        2 
  18  chr18_32038366     AKia    T    C        1      2        2 
  18  chr18_32038366     AOna    T    C      0.5      1        2 
  18  chr18_32038366     ASom    T    C        1      2        2 
  18  chr18_32038366     HCab    T    C        0      0        2 
  18  chr18_32038366     HPrz    T    C        0      0        2 
  18  chr18_32038366     ZBoe    T    C        0      0        2 
  18  chr18_32038366     ZGre    T    C        0      0        2 
  18  chr18_32038366     ZHar    T    C        0      0        2 
  18  chr18_32038366   Sample    T    C        0      0        2 
  18  chr18_32069349     AAsi    A    G        0      0        2 
  18  chr18_32069349     AKia    A    G        0      0        2 
  18  chr18_32069349     AOna    A    G        0      0        2 
  18  chr18_32069349     ASom    A    G        0      0        2 
  18  chr18_32069349     HCab    A    G        1      2        2 
  18  chr18_32069349     HPrz    A    G        1      2        2 
  18  chr18_32069349     ZBoe    A    G        0      0        2 
  18  chr18_32069349     ZGre    A    G        0      0        2 
  18  chr18_32069349     ZHar    A    G        0      0        2 
  18  chr18_32069349   Sample    A    G        1      2        2 
  18  chr18_32070031     AAsi    T    C        0      0        2 
  18  chr18_32070031     AKia    T    C        0      0        2 
  18  chr18_32070031     AOna    T    C        0      0        2 
  18  chr18_32070031     ASom    T    C        0      0        2 
  18  chr18_32070031     HCab    T    C        1      2        2 
  18  chr18_32070031     HPrz    T    C        1      2        2 
  18  chr18_32070031     ZBoe    T    C        0      0        2 
  18  chr18_32070031     ZGre    T    C        0      0        2 
  18  chr18_32070031     ZHar    T    C        0      0        2 
  18  chr18_32070031   Sample    T    C        1      2        2 
  18  chr18_32084194     AAsi    T    C        1      2        2 
  18  chr18_32084194     AKia    T    C        0      0        2 
  18  chr18_32084194     AOna    T    C        0      0        2 
  18  chr18_32084194     ASom    T    C        0      0        2 
  18  chr18_32084194     HCab    T    C        0      0        2 
  18  chr18_32084194     HPrz    T    C        0      0        2 
  18  chr18_32084194     ZBoe    T    C        0      0        2 
  18  chr18_32084194     ZGre    T    C        0      0        2 
  18  chr18_32084194     ZHar    T    C        0      0        2 
  18  chr18_32084194   Sample    T    C        0      0        2 
  18  chr18_32084705     AAsi    A    G        0      0        2 
  18  chr18_32084705     AKia    A    G        0      0        2 
  18  chr18_32084705     AOna    A    G        0      0        2 
  18  chr18_32084705     ASom    A    G        0      0        2 
  18  chr18_32084705     HCab    A    G        1      2        2 
  18  chr18_32084705     HPrz    A    G        1      2        2 
  18  chr18_32084705     ZBoe    A    G        0      0        2 
  18  chr18_32084705     ZGre    A    G        0      0        2 
  18  chr18_32084705     ZHar    A    G        0      0        2 
  18  chr18_32084705   Sample    A    G        1      2        2 
  18  chr18_32086355     AAsi    T    C        0      0        2 
  18  chr18_32086355     AKia    T    C        0      0        2 
  18  chr18_32086355     AOna    T    C        0      0        2 
  18  chr18_32086355     ASom    T    C        0      0        2 
  18  chr18_32086355     HCab    T    C        1      2        2 
  18  chr18_32086355     HPrz    T    C        1      2        2 
  18  chr18_32086355     ZBoe    T    C        0      0        2 
  18  chr18_32086355     ZGre    T    C        0      0        2 
  18  chr18_32086355     ZHar    T    C        0      0        2 
  18  chr18_32086355   Sample    T    C        1      2        2 
  18  chr18_32099674     AAsi    T    C        0      0        2 
  18  chr18_32099674     AKia    T    C        0      0        2 
  18  chr18_32099674     AOna    T    C        0      0        2 
  18  chr18_32099674     ASom    T    C        0      0        2 
  18  chr18_32099674     HCab    T    C        0      0        2 
  18  chr18_32099674     HPrz    T    C        0      0        2 
  18  chr18_32099674     ZBoe    T    C        0      0        2 
  18  chr18_32099674     ZGre    T    C        1      2        2 
  18  chr18_32099674     ZHar    T    C      0.5      1        2 
  18  chr18_32099674   Sample    T    C        0      0        2 
  18  chr18_32103489     AAsi    A    T        0      0        2 
  18  chr18_32103489     AKia    A    T        0      0        2 
  18  chr18_32103489     AOna    A    T        0      0        2 
  18  chr18_32103489     ASom    A    T        0      0        2 
  18  chr18_32103489     HCab    A    T        1      2        2 
  18  chr18_32103489     HPrz    A    T        1      2        2 
  18  chr18_32103489     ZBoe    A    T        0      0        2 
  18  chr18_32103489     ZGre    A    T        0      0        2 
  18  chr18_32103489     ZHar    A    T        0      0        2 
  18  chr18_32103489   Sample    A    T        1      2        2 
  18  chr18_32103496     AAsi    A    T        0      0        2 
  18  chr18_32103496     AKia    A    T        0      0        2 
  18  chr18_32103496     AOna    A    T        0      0        2 
  18  chr18_32103496     ASom    A    T        0      0        2 
  18  chr18_32103496     HCab    A    T        0      0        2 
  18  chr18_32103496     HPrz    A    T      0.5      1        2 
  18  chr18_32103496     ZBoe    A    T        0      0        2 
  18  chr18_32103496     ZGre    A    T        0      0        2 
  18  chr18_32103496     ZHar    A    T        0      0        2 
  18  chr18_32103496   Sample    A    T        0      0        2 
  18  chr18_32105233     AAsi    G    A        0      0        2 
  18  chr18_32105233     AKia    G    A        0      0        2 
  18  chr18_32105233     AOna    G    A        0      0        2 
  18  chr18_32105233     ASom    G    A        0      0        2 
  18  chr18_32105233     HCab    G    A        0      0        2 
  18  chr18_32105233     HPrz    G    A        0      0        2 
  18  chr18_32105233     ZBoe    G    A        1      2        2 
  18  chr18_32105233     ZGre    G    A        1      2        2 
  18  chr18_32105233     ZHar    G    A        1      2        2 
  18  chr18_32105233   Sample    G    A        0      0        2 
  18  chr18_32108950     AAsi    A    G        0      0        2 
  18  chr18_32108950     AKia    A    G        0      0        2 
  18  chr18_32108950     AOna    A    G        0      0        2 
  18  chr18_32108950     ASom    A    G      0.5      1        2 
  18  chr18_32108950     HCab    A    G        0      0        2 
  18  chr18_32108950     HPrz    A    G        0      0        2 
  18  chr18_32108950     ZBoe    A    G        0      0        2 
  18  chr18_32108950     ZGre    A    G        0      0        2 
  18  chr18_32108950     ZHar    A    G        0      0        2 
  18  chr18_32108950   Sample    A    G        0      0        2 
  18  chr18_32122078     AAsi    G    T        0      0        2 
  18  chr18_32122078     AKia    G    T      0.5      1        2 
  18  chr18_32122078     AOna    G    T        0      0        2 
  18  chr18_32122078     ASom    G    T        0      0        2 
  18  chr18_32122078     HCab    G    T        0      0        2 
  18  chr18_32122078     HPrz    G    T        0      0        2 
  18  chr18_32122078     ZBoe    G    T        0      0        2 
  18  chr18_32122078     ZGre    G    T        0      0        2 
  18  chr18_32122078     ZHar    G    T        0      0        2 
  18  chr18_32122078   Sample    G    T        0      0        2 
  18  chr18_32125087     AAsi    A    G        0      0        2 
  18  chr18_32125087     AKia    A    G        0      0        2 
  18  chr18_32125087     AOna    A    G        0      0        2 
  18  chr18_32125087     ASom    A    G        0      0        2 
  18  chr18_32125087     HCab    A    G        0      0        2 
  18  chr18_32125087     HPrz    A    G        0      0        2 
  18  chr18_32125087     ZBoe    A    G        0      0        2 
  18  chr18_32125087     ZGre    A    G        1      2        2 
  18  chr18_32125087     ZHar    A    G        0      0        2 
  18  chr18_32125087   Sample    A    G        0      0        2 
  18  chr18_32125630     AAsi    G    A        0      0        2 
  18  chr18_32125630     AKia    G    A        0      0        2 
  18  chr18_32125630     AOna    G    A        0      0        2 
  18  chr18_32125630     ASom    G    A        0      0        2 
  18  chr18_32125630     HCab    G    A        0      0        2 
  18  chr18_32125630     HPrz    G    A        0      0        2 
  18  chr18_32125630     ZBoe    G    A      0.5      1        2 
  18  chr18_32125630     ZGre    G    A        0      0        2 
  18  chr18_32125630     ZHar    G    A        0      0        2 
  18  chr18_32125630   Sample    G    A        0      0        2 
  18  chr18_32145109     AAsi    G    A        0      0        2 
  18  chr18_32145109     AKia    G    A        0      0        2 
  18  chr18_32145109     AOna    G    A        0      0        2 
  18  chr18_32145109     ASom    G    A        0      0        2 
  18  chr18_32145109     HCab    G    A        0      0        2 
  18  chr18_32145109     HPrz    G    A        0      0        2 
  18  chr18_32145109     ZBoe    G    A        1      2        2 
  18  chr18_32145109     ZGre    G    A        0      0        2 
  18  chr18_32145109     ZHar    G    A        0      0        2 
  18  chr18_32145109   Sample    G    A        0      0        2 
  18  chr18_32155068     AAsi    T    G        0      0        2 
  18  chr18_32155068     AKia    T    G        0      0        2 
  18  chr18_32155068     AOna    T    G        0      0        2 
  18  chr18_32155068     ASom    T    G        0      0        2 
  18  chr18_32155068     HCab    T    G        0      0        2 
  18  chr18_32155068     HPrz    T    G        0      0        2 
  18  chr18_32155068     ZBoe    T    G        0      0        2 
  18  chr18_32155068     ZGre    T    G        1      2        2 
  18  chr18_32155068     ZHar    T    G        0      0        2 
  18  chr18_32155068   Sample    T    G        0      0        2 
  18  chr18_32170398     AAsi    A    G        0      0        2 
  18  chr18_32170398     AKia    A    G        0      0        2 
  18  chr18_32170398     AOna    A    G      0.5      1        2 
  18  chr18_32170398     ASom    A    G        0      0        2 
  18  chr18_32170398     HCab    A    G        0      0        2 
  18  chr18_32170398     HPrz    A    G        0      0        2 
  18  chr18_32170398     ZBoe    A    G        0      0        2 
  18  chr18_32170398     ZGre    A    G        0      0        2 
  18  chr18_32170398     ZHar    A    G        0      0        2 
  18  chr18_32170398   Sample    A    G        0      0        2 
  18  chr18_32187553     AAsi    G    A        0      0        2 
  18  chr18_32187553     AKia    G    A        0      0        2 
  18  chr18_32187553     AOna    G    A        0      0        2 
  18  chr18_32187553     ASom    G    A        0      0        2 
  18  chr18_32187553     HCab    G    A        1      2        2 
  18  chr18_32187553     HPrz    G    A        1      2        2 
  18  chr18_32187553     ZBoe    G    A        0      0        2 
  18  chr18_32187553     ZGre    G    A        0      0        2 
  18  chr18_32187553     ZHar    G    A        0      0        2 
  18  chr18_32187553   Sample    G    A        1      2        2 
  18  chr18_32192174     AAsi    T    C        0      0        2 
  18  chr18_32192174     AKia    T    C        0      0        2 
  18  chr18_32192174     AOna    T    C        0      0        2 
  18  chr18_32192174     ASom    T    C        0      0        2 
  18  chr18_32192174     HCab    T    C        0      0        2 
  18  chr18_32192174     HPrz    T    C        0      0        2 
  18  chr18_32192174     ZBoe    T    C        0      0        2 
  18  chr18_32192174     ZGre    T    C        0      0        2 
  18  chr18_32192174     ZHar    T    C        1      2        2 
  18  chr18_32192174   Sample    T    C        0      0        2 
  18  chr18_32205853     AAsi    G    A        0      0        2 
  18  chr18_32205853     AKia    G    A        0      0        2 
  18  chr18_32205853     AOna    G    A        0      0        2 
  18  chr18_32205853     ASom    G    A        0      0        2 
  18  chr18_32205853     HCab    G    A        0      0        2 
  18  chr18_32205853     HPrz    G    A        0      0        2 
  18  chr18_32205853     ZBoe    G    A        1      2        2 
  18  chr18_32205853     ZGre    G    A        0      0        2 
  18  chr18_32205853     ZHar    G    A        1      2        2 
  18  chr18_32205853   Sample    G    A        0      0        2 
  18  chr18_32209526     AAsi    T    C        0      0        2 
  18  chr18_32209526     AKia    T    C        0      0        2 
  18  chr18_32209526     AOna    T    C        0      0        2 
  18  chr18_32209526     ASom    T    C        0      0        2 
  18  chr18_32209526     HCab    T    C        0      0        2 
  18  chr18_32209526     HPrz    T    C        0      0        2 
  18  chr18_32209526     ZBoe    T    C        0      0        2 
  18  chr18_32209526     ZGre    T    C        0      0        2 
  18  chr18_32209526     ZHar    T    C        1      2        2 
  18  chr18_32209526   Sample    T    C        0      0        2 
  18  chr18_32215323     AAsi    G    A        0      0        2 
  18  chr18_32215323     AKia    G    A        0      0        2 
  18  chr18_32215323     AOna    G    A        0      0        2 
  18  chr18_32215323     ASom    G    A        0      0        2 
  18  chr18_32215323     HCab    G    A        1      2        2 
  18  chr18_32215323     HPrz    G    A        1      2        2 
  18  chr18_32215323     ZBoe    G    A        0      0        2 
  18  chr18_32215323     ZGre    G    A        0      0        2 
  18  chr18_32215323     ZHar    G    A        0      0        2 
  18  chr18_32215323   Sample    G    A        1      2        2 
  18  chr18_32220760     AAsi    G    C        0      0        2 
  18  chr18_32220760     AKia    G    C        0      0        2 
  18  chr18_32220760     AOna    G    C        0      0        2 
  18  chr18_32220760     ASom    G    C        0      0        2 
  18  chr18_32220760     HCab    G    C        0      0        2 
  18  chr18_32220760     HPrz    G    C        0      0        2 
  18  chr18_32220760     ZBoe    G    C        0      0        2 
  18  chr18_32220760     ZGre    G    C        1      2        2 
  18  chr18_32220760     ZHar    G    C        0      0        2 
  18  chr18_32220760   Sample    G    C        0      0        2 
  18  chr18_32221910     AAsi    A    G        0      0        2 
  18  chr18_32221910     AKia    A    G      0.5      1        2 
  18  chr18_32221910     AOna    A    G        0      0        2 
  18  chr18_32221910     ASom    A    G        0      0        2 
  18  chr18_32221910     HCab    A    G        0      0        2 
  18  chr18_32221910     HPrz    A    G        0      0        2 
  18  chr18_32221910     ZBoe    A    G        0      0        2 
  18  chr18_32221910     ZGre    A    G        0      0        2 
  18  chr18_32221910     ZHar    A    G        0      0        2 
  18  chr18_32221910   Sample    A    G        0      0        2 
  18  chr18_32225929     AAsi    G    A        0      0        2 
  18  chr18_32225929     AKia    G    A        0      0        2 
  18  chr18_32225929     AOna    G    A        0      0        2 
  18  chr18_32225929     ASom    G    A        0      0        2 
  18  chr18_32225929     HCab    G    A        1      2        2 
  18  chr18_32225929     HPrz    G    A      0.5      1        2 
  18  chr18_32225929     ZBoe    G    A        0      0        2 
  18  chr18_32225929     ZGre    G    A        0      0        2 
  18  chr18_32225929     ZHar    G    A        0      0        2 
  18  chr18_32225929   Sample    G    A        1      2        2 
  18  chr18_32226003     AAsi    T    C        0      0        2 
  18  chr18_32226003     AKia    T    C        0      0        2 
  18  chr18_32226003     AOna    T    C        0      0        2 
  18  chr18_32226003     ASom    T    C        0      0        2 
  18  chr18_32226003     HCab    T    C        1      2        2 
  18  chr18_32226003     HPrz    T    C      0.5      1        2 
  18  chr18_32226003     ZBoe    T    C        0      0        2 
  18  chr18_32226003     ZGre    T    C        0      0        2 
  18  chr18_32226003     ZHar    T    C        0      0        2 
  18  chr18_32226003   Sample    T    C        1      2        2 
  18  chr18_32226019     AAsi    G    A        0      0        2 
  18  chr18_32226019     AKia    G    A        0      0        2 
  18  chr18_32226019     AOna    G    A        0      0        2 
  18  chr18_32226019     ASom    G    A        0      0        2 
  18  chr18_32226019     HCab    G    A        0      0        2 
  18  chr18_32226019     HPrz    G    A        0      0        2 
  18  chr18_32226019     ZBoe    G    A        0      0        2 
  18  chr18_32226019     ZGre    G    A        0      0        2 
  18  chr18_32226019     ZHar    G    A        1      2        2 
  18  chr18_32226019   Sample    G    A        0      0        2 
  18  chr18_32237216     AAsi    G    A        0      0        2 
  18  chr18_32237216     AKia    G    A        0      0        2 
  18  chr18_32237216     AOna    G    A        0      0        2 
  18  chr18_32237216     ASom    G    A        0      0        2 
  18  chr18_32237216     HCab    G    A        0      0        2 
  18  chr18_32237216     HPrz    G    A      0.5      1        2 
  18  chr18_32237216     ZBoe    G    A        0      0        2 
  18  chr18_32237216     ZGre    G    A        0      0        2 
  18  chr18_32237216     ZHar    G    A        0      0        2 
  18  chr18_32237216   Sample    G    A        0      0        2 
  18  chr18_32262329     AAsi    C    T        0      0        2 
  18  chr18_32262329     AKia    C    T        0      0        2 
  18  chr18_32262329     AOna    C    T        0      0        2 
  18  chr18_32262329     ASom    C    T        0      0        2 
  18  chr18_32262329     HCab    C    T        1      2        2 
  18  chr18_32262329     HPrz    C    T        1      2        2 
  18  chr18_32262329     ZBoe    C    T        0      0        2 
  18  chr18_32262329     ZGre    C    T        0      0        2 
  18  chr18_32262329     ZHar    C    T        0      0        2 
  18  chr18_32262329   Sample    C    T        1      2        2 
  18  chr18_32276845     AAsi    G    A        0      0        2 
  18  chr18_32276845     AKia    G    A        0      0        2 
  18  chr18_32276845     AOna    G    A        0      0        2 
  18  chr18_32276845     ASom    G    A        0      0        2 
  18  chr18_32276845     HCab    G    A        1      2        2 
  18  chr18_32276845     HPrz    G    A        1      2        2 
  18  chr18_32276845     ZBoe    G    A        0      0        2 
  18  chr18_32276845     ZGre    G    A        0      0        2 
  18  chr18_32276845     ZHar    G    A        0      0        2 
  18  chr18_32276845   Sample    G    A        1      2        2 
  18  chr18_32277802     AAsi    A    T        0      0        2 
  18  chr18_32277802     AKia    A    T        0      0        2 
  18  chr18_32277802     AOna    A    T        0      0        2 
  18  chr18_32277802     ASom    A    T        0      0        2 
  18  chr18_32277802     HCab    A    T        0      0        2 
  18  chr18_32277802     HPrz    A    T        0      0        2 
  18  chr18_32277802     ZBoe    A    T        0      0        2 
  18  chr18_32277802     ZGre    A    T        1      2        2 
  18  chr18_32277802     ZHar    A    T        0      0        2 
  18  chr18_32277802   Sample    A    T        0      0        2 
  18  chr18_32279881     AAsi    G    C        0      0        2 
  18  chr18_32279881     AKia    G    C        0      0        2 
  18  chr18_32279881     AOna    G    C        0      0        2 
  18  chr18_32279881     ASom    G    C        0      0        2 
  18  chr18_32279881     HCab    G    C      0.5      1        2 
  18  chr18_32279881     HPrz    G    C        0      0        2 
  18  chr18_32279881     ZBoe    G    C        0      0        2 
  18  chr18_32279881     ZGre    G    C        0      0        2 
  18  chr18_32279881     ZHar    G    C        0      0        2 
  18  chr18_32279881   Sample    G    C        0      0        2 
  18  chr18_32284668     AAsi    G    A        0      0        2 
  18  chr18_32284668     AKia    G    A        0      0        2 
  18  chr18_32284668     AOna    G    A        0      0        2 
  18  chr18_32284668     ASom    G    A        0      0        2 
  18  chr18_32284668     HCab    G    A        0      0        2 
  18  chr18_32284668     HPrz    G    A        0      0        2 
  18  chr18_32284668     ZBoe    G    A        0      0        2 
  18  chr18_32284668     ZGre    G    A        0      0        2 
  18  chr18_32284668     ZHar    G    A        1      2        2 
  18  chr18_32284668   Sample    G    A        0      0        2 
  18  chr18_32284719     AAsi    C    G        0      0        2 
  18  chr18_32284719     AKia    C    G        0      0        2 
  18  chr18_32284719     AOna    C    G        0      0        2 
  18  chr18_32284719     ASom    C    G        0      0        2 
  18  chr18_32284719     HCab    C    G        0      0        2 
  18  chr18_32284719     HPrz    C    G        0      0        2 
  18  chr18_32284719     ZBoe    C    G      0.5      1        2 
  18  chr18_32284719     ZGre    C    G        1      2        2 
  18  chr18_32284719     ZHar    C    G        0      0        2 
  18  chr18_32284719   Sample    C    G        0      0        2 
  18  chr18_32288376     AAsi    A    G        0      0        2 
  18  chr18_32288376     AKia    A    G        0      0        2 
  18  chr18_32288376     AOna    A    G        0      0        2 
  18  chr18_32288376     ASom    A    G        0      0        2 
  18  chr18_32288376     HCab    A    G      0.5      1        2 
  18  chr18_32288376     HPrz    A    G      0.5      1        2 
  18  chr18_32288376     ZBoe    A    G        0      0        2 
  18  chr18_32288376     ZGre    A    G        0      0        2 
  18  chr18_32288376     ZHar    A    G        0      0        2 
  18  chr18_32288376   Sample    A    G        0      0        2 
  18  chr18_32292869     AAsi    G    A        0      0        2 
  18  chr18_32292869     AKia    G    A        0      0        2 
  18  chr18_32292869     AOna    G    A        0      0        2 
  18  chr18_32292869     ASom    G    A        0      0        2 
  18  chr18_32292869     HCab    G    A        1      2        2 
  18  chr18_32292869     HPrz    G    A        1      2        2 
  18  chr18_32292869     ZBoe    G    A        0      0        2 
  18  chr18_32292869     ZGre    G    A        0      0        2 
  18  chr18_32292869     ZHar    G    A        0      0        2 
  18  chr18_32292869   Sample    G    A        1      2        2 
  18  chr18_32296483     AAsi    A    G        0      0        2 
  18  chr18_32296483     AKia    A    G        0      0        2 
  18  chr18_32296483     AOna    A    G        0      0        2 
  18  chr18_32296483     ASom    A    G        0      0        2 
  18  chr18_32296483     HCab    A    G        0      0        2 
  18  chr18_32296483     HPrz    A    G        0      0        2 
  18  chr18_32296483     ZBoe    A    G        0      0        2 
  18  chr18_32296483     ZGre    A    G        0      0        2 
  18  chr18_32296483     ZHar    A    G      0.5      1        2 
  18  chr18_32296483   Sample    A    G        0      0        2 
  18  chr18_32311305     AAsi    G    A        0      0        2 
  18  chr18_32311305     AKia    G    A        0      0        2 
  18  chr18_32311305     AOna    G    A        0      0        2 
  18  chr18_32311305     ASom    G    A        0      0        2 
  18  chr18_32311305     HCab    G    A        1      2        2 
  18  chr18_32311305     HPrz    G    A        1      2        2 
  18  chr18_32311305     ZBoe    G    A        0      0        2 
  18  chr18_32311305     ZGre    G    A        0      0        2 
  18  chr18_32311305     ZHar    G    A        0      0        2 
  18  chr18_32311305   Sample    G    A        1      2        2 
  18  chr18_32312483     AAsi    T    C        1      2        2 
  18  chr18_32312483     AKia    T    C        1      2        2 
  18  chr18_32312483     AOna    T    C        0      0        2 
  18  chr18_32312483     ASom    T    C        1      2        2 
  18  chr18_32312483     HCab    T    C        0      0        2 
  18  chr18_32312483     HPrz    T    C        0      0        2 
  18  chr18_32312483     ZBoe    T    C        0      0        2 
  18  chr18_32312483     ZGre    T    C        0      0        2 
  18  chr18_32312483     ZHar    T    C        0      0        2 
  18  chr18_32312483   Sample    T    C        0      0        2 
  18  chr18_32315051     AAsi    A    G        0      0        2 
  18  chr18_32315051     AKia    A    G        0      0        2 
  18  chr18_32315051     AOna    A    G        0      0        2 
  18  chr18_32315051     ASom    A    G        1      2        2 
  18  chr18_32315051     HCab    A    G        0      0        2 
  18  chr18_32315051     HPrz    A    G        0      0        2 
  18  chr18_32315051     ZBoe    A    G        0      0        2 
  18  chr18_32315051     ZGre    A    G        0      0        2 
  18  chr18_32315051     ZHar    A    G        0      0        2 
  18  chr18_32315051   Sample    A    G        0      0        2 
  18  chr18_32315120     AAsi    A    G        0      0        2 
  18  chr18_32315120     AKia    A    G        0      0        2 
  18  chr18_32315120     AOna    A    G        0      0        2 
  18  chr18_32315120     ASom    A    G        0      0        2 
  18  chr18_32315120     HCab    A    G        0      0        2 
  18  chr18_32315120     HPrz    A    G        0      0        2 
  18  chr18_32315120     ZBoe    A    G      0.5      1        2 
  18  chr18_32315120     ZGre    A    G        0      0        2 
  18  chr18_32315120     ZHar    A    G        0      0        2 
  18  chr18_32315120   Sample    A    G        0      0        2 
  18  chr18_32322425     AAsi    C    T        0      0        2 
  18  chr18_32322425     AKia    C    T        0      0        2 
  18  chr18_32322425     AOna    C    T        0      0        2 
  18  chr18_32322425     ASom    C    T        0      0        2 
  18  chr18_32322425     HCab    C    T      0.5      1        2 
  18  chr18_32322425     HPrz    C    T        0      0        2 
  18  chr18_32322425     ZBoe    C    T        0      0        2 
  18  chr18_32322425     ZGre    C    T        0      0        2 
  18  chr18_32322425     ZHar    C    T        0      0        2 
  18  chr18_32322425   Sample    C    T        0      0        2 
  18  chr18_32322972     AAsi    G    C        0      0        2 
  18  chr18_32322972     AKia    G    C        0      0        2 
  18  chr18_32322972     AOna    G    C        0      0        2 
  18  chr18_32322972     ASom    G    C        0      0        2 
  18  chr18_32322972     HCab    G    C        1      2        2 
  18  chr18_32322972     HPrz    G    C        1      2        2 
  18  chr18_32322972     ZBoe    G    C        0      0        2 
  18  chr18_32322972     ZGre    G    C        0      0        2 
  18  chr18_32322972     ZHar    G    C        0      0        2 
  18  chr18_32322972   Sample    G    C        1      2        2 
  18  chr18_32326671     AAsi    G    A        0      0        2 
  18  chr18_32326671     AKia    G    A      0.5      1        2 
  18  chr18_32326671     AOna    G    A        0      0        2 
  18  chr18_32326671     ASom    G    A        0      0        2 
  18  chr18_32326671     HCab    G    A        0      0        2 
  18  chr18_32326671     HPrz    G    A        0      0        2 
  18  chr18_32326671     ZBoe    G    A        0      0        2 
  18  chr18_32326671     ZGre    G    A        0      0        2 
  18  chr18_32326671     ZHar    G    A        0      0        2 
  18  chr18_32326671   Sample    G    A        0      0        2 
  18  chr18_32335245     AAsi    T    C        0      0        2 
  18  chr18_32335245     AKia    T    C        0      0        2 
  18  chr18_32335245     AOna    T    C        1      2        2 
  18  chr18_32335245     ASom    T    C        0      0        2 
  18  chr18_32335245     HCab    T    C        0      0        2 
  18  chr18_32335245     HPrz    T    C        0      0        2 
  18  chr18_32335245     ZBoe    T    C        0      0        2 
  18  chr18_32335245     ZGre    T    C        0      0        2 
  18  chr18_32335245     ZHar    T    C        0      0        2 
  18  chr18_32335245   Sample    T    C        0      0        2 
  18  chr18_32341061     AAsi    C    G        0      0        2 
  18  chr18_32341061     AKia    C    G        0      0        2 
  18  chr18_32341061     AOna    C    G        0      0        2 
  18  chr18_32341061     ASom    C    G        0      0        2 
  18  chr18_32341061     HCab    C    G      0.5      1        2 
  18  chr18_32341061     HPrz    C    G        0      0        2 
  18  chr18_32341061     ZBoe    C    G        0      0        2 
  18  chr18_32341061     ZGre    C    G        0      0        2 
  18  chr18_32341061     ZHar    C    G        0      0        2 
  18  chr18_32341061   Sample    C    G        0      0        2 
  18  chr18_32345207     AAsi    A    T        0      0        2 
  18  chr18_32345207     AKia    A    T        0      0        2 
  18  chr18_32345207     AOna    A    T        0      0        2 
  18  chr18_32345207     ASom    A    T        0      0        2 
  18  chr18_32345207     HCab    A    T        0      0        2 
  18  chr18_32345207     HPrz    A    T        0      0        2 
  18  chr18_32345207     ZBoe    A    T        0      0        2 
  18  chr18_32345207     ZGre    A    T        0      0        2 
  18  chr18_32345207     ZHar    A    T      0.5      1        2 
  18  chr18_32345207   Sample    A    T        0      0        2 
  18  chr18_32352433     AAsi    G    A        0      0        2 
  18  chr18_32352433     AKia    G    A        1      2        2 
  18  chr18_32352433     AOna    G    A        1      2        2 
  18  chr18_32352433     ASom    G    A        0      0        2 
  18  chr18_32352433     HCab    G    A        0      0        2 
  18  chr18_32352433     HPrz    G    A        0      0        2 
  18  chr18_32352433     ZBoe    G    A        0      0        2 
  18  chr18_32352433     ZGre    G    A        0      0        2 
  18  chr18_32352433     ZHar    G    A        0      0        2 
  18  chr18_32352433   Sample    G    A        0      0        2 
  18  chr18_32352714     AAsi    A    G        0      0        2 
  18  chr18_32352714     AKia    A    G        0      0        2 
  18  chr18_32352714     AOna    A    G        0      0        2 
  18  chr18_32352714     ASom    A    G        0      0        2 
  18  chr18_32352714     HCab    A    G        0      0        2 
  18  chr18_32352714     HPrz    A    G        0      0        2 
  18  chr18_32352714     ZBoe    A    G        0      0        2 
  18  chr18_32352714     ZGre    A    G        0      0        2 
  18  chr18_32352714     ZHar    A    G      0.5      1        2 
  18  chr18_32352714   Sample    A    G        0      0        2 
  18  chr18_32366315     AAsi    T    C        1      2        2 
  18  chr18_32366315     AKia    T    C        0      0        2 
  18  chr18_32366315     AOna    T    C        0      0        2 
  18  chr18_32366315     ASom    T    C        1      2        2 
  18  chr18_32366315     HCab    T    C        0      0        2 
  18  chr18_32366315     HPrz    T    C        0      0        2 
  18  chr18_32366315     ZBoe    T    C        0      0        2 
  18  chr18_32366315     ZGre    T    C        0      0        2 
  18  chr18_32366315     ZHar    T    C        0      0        2 
  18  chr18_32366315   Sample    T    C        0      0        2 
  18  chr18_32368590     AAsi    T    C        0      0        2 
  18  chr18_32368590     AKia    T    C        0      0        2 
  18  chr18_32368590     AOna    T    C        0      0        2 
  18  chr18_32368590     ASom    T    C        0      0        2 
  18  chr18_32368590     HCab    T    C        0      0        2 
  18  chr18_32368590     HPrz    T    C        0      0        2 
  18  chr18_32368590     ZBoe    T    C        0      0        2 
  18  chr18_32368590     ZGre    T    C        1      2        2 
  18  chr18_32368590     ZHar    T    C        0      0        2 
  18  chr18_32368590   Sample    T    C        0      0        2 
  18  chr18_32370906     AAsi    G    T        0      0        2 
  18  chr18_32370906     AKia    G    T        0      0        2 
  18  chr18_32370906     AOna    G    T        0      0        2 
  18  chr18_32370906     ASom    G    T        0      0        2 
  18  chr18_32370906     HCab    G    T        1      2        2 
  18  chr18_32370906     HPrz    G    T        1      2        2 
  18  chr18_32370906     ZBoe    G    T        0      0        2 
  18  chr18_32370906     ZGre    G    T        0      0        2 
  18  chr18_32370906     ZHar    G    T        0      0        2 
  18  chr18_32370906   Sample    G    T        1      2        2 
  18  chr18_32371737     AAsi    A    G        0      0        2 
  18  chr18_32371737     AKia    A    G        0      0        2 
  18  chr18_32371737     AOna    A    G        0      0        2 
  18  chr18_32371737     ASom    A    G        0      0        2 
  18  chr18_32371737     HCab    A    G      0.5      1        2 
  18  chr18_32371737     HPrz    A    G        1      2        2 
  18  chr18_32371737     ZBoe    A    G        0      0        2 
  18  chr18_32371737     ZGre    A    G        0      0        2 
  18  chr18_32371737     ZHar    A    G        0      0        2 
  18  chr18_32371737   Sample    A    G        0      0        2 
  18  chr18_32372261     AAsi    T    C        0      0        2 
  18  chr18_32372261     AKia    T    C        0      0        2 
  18  chr18_32372261     AOna    T    C      0.5      1        2 
  18  chr18_32372261     ASom    T    C        0      0        2 
  18  chr18_32372261     HCab    T    C        0      0        2 
  18  chr18_32372261     HPrz    T    C        0      0        2 
  18  chr18_32372261     ZBoe    T    C        0      0        2 
  18  chr18_32372261     ZGre    T    C        0      0        2 
  18  chr18_32372261     ZHar    T    C        0      0        2 
  18  chr18_32372261   Sample    T    C        0      0        2 
  18  chr18_32372686     AAsi    T    C        0      0        2 
  18  chr18_32372686     AKia    T    C        0      0        2 
  18  chr18_32372686     AOna    T    C        0      0        2 
  18  chr18_32372686     ASom    T    C        1      2        2 
  18  chr18_32372686     HCab    T    C        0      0        2 
  18  chr18_32372686     HPrz    T    C        0      0        2 
  18  chr18_32372686     ZBoe    T    C        0      0        2 
  18  chr18_32372686     ZGre    T    C        0      0        2 
  18  chr18_32372686     ZHar    T    C        0      0        2 
  18  chr18_32372686   Sample    T    C        0      0        2 
  18  chr18_32376089     AAsi    T    C        0      0        2 
  18  chr18_32376089     AKia    T    C        0      0        2 
  18  chr18_32376089     AOna    T    C        0      0        2 
  18  chr18_32376089     ASom    T    C        0      0        2 
  18  chr18_32376089     HCab    T    C        1      2        2 
  18  chr18_32376089     HPrz    T    C        1      2        2 
  18  chr18_32376089     ZBoe    T    C        0      0        2 
  18  chr18_32376089     ZGre    T    C        0      0        2 
  18  chr18_32376089     ZHar    T    C        0      0        2 
  18  chr18_32376089   Sample    T    C        1      2        2 
  18  chr18_32387382     AAsi    C    G        0      0        2 
  18  chr18_32387382     AKia    C    G        0      0        2 
  18  chr18_32387382     AOna    C    G        0      0        2 
  18  chr18_32387382     ASom    C    G        0      0        2 
  18  chr18_32387382     HCab    C    G        0      0        2 
  18  chr18_32387382     HPrz    C    G      0.5      1        2 
  18  chr18_32387382     ZBoe    C    G        0      0        2 
  18  chr18_32387382     ZGre    C    G        0      0        2 
  18  chr18_32387382     ZHar    C    G        0      0        2 
  18  chr18_32387382   Sample    C    G        0      0        2 
  18  chr18_32390889     AAsi    A    G        0      0        2 
  18  chr18_32390889     AKia    A    G        0      0        2 
  18  chr18_32390889     AOna    A    G        0      0        2 
  18  chr18_32390889     ASom    A    G        0      0        2 
  18  chr18_32390889     HCab    A    G      0.5      1        2 
  18  chr18_32390889     HPrz    A    G        0      0        2 
  18  chr18_32390889     ZBoe    A    G        0      0        2 
  18  chr18_32390889     ZGre    A    G        0      0        2 
  18  chr18_32390889     ZHar    A    G        0      0        2 
  18  chr18_32390889   Sample    A    G        0      0        2 
  18  chr18_32396170     AAsi    G    A        0      0        2 
  18  chr18_32396170     AKia    G    A      0.5      1        2 
  18  chr18_32396170     AOna    G    A        0      0        2 
  18  chr18_32396170     ASom    G    A        0      0        2 
  18  chr18_32396170     HCab    G    A        0      0        2 
  18  chr18_32396170     HPrz    G    A        0      0        2 
  18  chr18_32396170     ZBoe    G    A        0      0        2 
  18  chr18_32396170     ZGre    G    A        0      0        2 
  18  chr18_32396170     ZHar    G    A        0      0        2 
  18  chr18_32396170   Sample    G    A        0      0        2 
  18  chr18_32399525     AAsi    C    A        0      0        2 
  18  chr18_32399525     AKia    C    A      0.5      1        2 
  18  chr18_32399525     AOna    C    A        0      0        2 
  18  chr18_32399525     ASom    C    A        0      0        2 
  18  chr18_32399525     HCab    C    A        0      0        2 
  18  chr18_32399525     HPrz    C    A        0      0        2 
  18  chr18_32399525     ZBoe    C    A        0      0        2 
  18  chr18_32399525     ZGre    C    A        0      0        2 
  18  chr18_32399525     ZHar    C    A        0      0        2 
  18  chr18_32399525   Sample    C    A        0      0        2 
  18  chr18_32400714     AAsi    T    C        1      2        2 
  18  chr18_32400714     AKia    T    C        0      0        2 
  18  chr18_32400714     AOna    T    C        0      0        2 
  18  chr18_32400714     ASom    T    C        1      2        2 
  18  chr18_32400714     HCab    T    C        0      0        2 
  18  chr18_32400714     HPrz    T    C        0      0        2 
  18  chr18_32400714     ZBoe    T    C        0      0        2 
  18  chr18_32400714     ZGre    T    C        0      0        2 
  18  chr18_32400714     ZHar    T    C        0      0        2 
  18  chr18_32400714   Sample    T    C        0      0        2 
  18  chr18_32401630     AAsi    A    G        1      2        2 
  18  chr18_32401630     AKia    A    G        0      0        2 
  18  chr18_32401630     AOna    A    G        0      0        2 
  18  chr18_32401630     ASom    A    G        0      0        2 
  18  chr18_32401630     HCab    A    G        0      0        2 
  18  chr18_32401630     HPrz    A    G        0      0        2 
  18  chr18_32401630     ZBoe    A    G        0      0        2 
  18  chr18_32401630     ZGre    A    G        0      0        2 
  18  chr18_32401630     ZHar    A    G        0      0        2 
  18  chr18_32401630   Sample    A    G        0      0        2 
  18  chr18_32402227     AAsi    G    T        0      0        2 
  18  chr18_32402227     AKia    G    T        0      0        2 
  18  chr18_32402227     AOna    G    T        0      0        2 
  18  chr18_32402227     ASom    G    T        0      0        2 
  18  chr18_32402227     HCab    G    T      0.5      1        2 
  18  chr18_32402227     HPrz    G    T        1      2        2 
  18  chr18_32402227     ZBoe    G    T        0      0        2 
  18  chr18_32402227     ZGre    G    T        0      0        2 
  18  chr18_32402227     ZHar    G    T        0      0        2 
  18  chr18_32402227   Sample    G    T        0      0        2 
  18  chr18_32406325     AAsi    T    C        1      2        2 
  18  chr18_32406325     AKia    T    C        0      0        2 
  18  chr18_32406325     AOna    T    C        1      2        2 
  18  chr18_32406325     ASom    T    C        0      0        2 
  18  chr18_32406325     HCab    T    C        0      0        2 
  18  chr18_32406325     HPrz    T    C        0      0        2 
  18  chr18_32406325     ZBoe    T    C        0      0        2 
  18  chr18_32406325     ZGre    T    C        0      0        2 
  18  chr18_32406325     ZHar    T    C        0      0        2 
  18  chr18_32406325   Sample    T    C        0      0        2 
  18  chr18_32418694     AAsi    T    C        1      2        2 
  18  chr18_32418694     AKia    T    C        0      0        2 
  18  chr18_32418694     AOna    T    C        0      0        2 
  18  chr18_32418694     ASom    T    C        1      2        2 
  18  chr18_32418694     HCab    T    C        0      0        2 
  18  chr18_32418694     HPrz    T    C        0      0        2 
  18  chr18_32418694     ZBoe    T    C        0      0        2 
  18  chr18_32418694     ZGre    T    C        0      0        2 
  18  chr18_32418694     ZHar    T    C        0      0        2 
  18  chr18_32418694   Sample    T    C        0      0        2 
  18  chr18_32419337     AAsi    C    T        0      0        2 
  18  chr18_32419337     AKia    C    T        0      0        2 
  18  chr18_32419337     AOna    C    T        0      0        2 
  18  chr18_32419337     ASom    C    T        0      0        2 
  18  chr18_32419337     HCab    C    T        0      0        2 
  18  chr18_32419337     HPrz    C    T        0      0        2 
  18  chr18_32419337     ZBoe    C    T        0      0        2 
  18  chr18_32419337     ZGre    C    T        1      2        2 
  18  chr18_32419337     ZHar    C    T        0      0        2 
  18  chr18_32419337   Sample    C    T        0      0        2 
  18  chr18_32420352     AAsi    G    A        0      0        2 
  18  chr18_32420352     AKia    G    A        0      0        2 
  18  chr18_32420352     AOna    G    A        0      0        2 
  18  chr18_32420352     ASom    G    A        0      0        2 
  18  chr18_32420352     HCab    G    A      0.5      1        2 
  18  chr18_32420352     HPrz    G    A        0      0        2 
  18  chr18_32420352     ZBoe    G    A        0      0        2 
  18  chr18_32420352     ZGre    G    A        0      0        2 
  18  chr18_32420352     ZHar    G    A        0      0        2 
  18  chr18_32420352   Sample    G    A        0      0        2 
  18  chr18_32428015     AAsi    G    A        0      0        2 
  18  chr18_32428015     AKia    G    A        0      0        2 
  18  chr18_32428015     AOna    G    A        0      0        2 
  18  chr18_32428015     ASom    G    A        0      0        2 
  18  chr18_32428015     HCab    G    A        1      2        2 
  18  chr18_32428015     HPrz    G    A        1      2        2 
  18  chr18_32428015     ZBoe    G    A        0      0        2 
  18  chr18_32428015     ZGre    G    A        0      0        2 
  18  chr18_32428015     ZHar    G    A        0      0        2 
  18  chr18_32428015   Sample    G    A        1      2        2 
  18  chr18_32428047     AAsi    C    T        0      0        2 
  18  chr18_32428047     AKia    C    T        0      0        2 
  18  chr18_32428047     AOna    C    T      0.5      1        2 
  18  chr18_32428047     ASom    C    T        0      0        2 
  18  chr18_32428047     HCab    C    T        0      0        2 
  18  chr18_32428047     HPrz    C    T        0      0        2 
  18  chr18_32428047     ZBoe    C    T        0      0        2 
  18  chr18_32428047     ZGre    C    T        0      0        2 
  18  chr18_32428047     ZHar    C    T        0      0        2 
  18  chr18_32428047   Sample    C    T        0      0        2 
  18  chr18_32429923     AAsi    C    G        0      0        2 
  18  chr18_32429923     AKia    C    G        0      0        2 
  18  chr18_32429923     AOna    C    G        0      0        2 
  18  chr18_32429923     ASom    C    G        0      0        2 
  18  chr18_32429923     HCab    C    G        1      2        2 
  18  chr18_32429923     HPrz    C    G        1      2        2 
  18  chr18_32429923     ZBoe    C    G        0      0        2 
  18  chr18_32429923     ZGre    C    G        0      0        2 
  18  chr18_32429923     ZHar    C    G        0      0        2 
  18  chr18_32429923   Sample    C    G        1      2        2 
  18  chr18_32430330     AAsi    G    A        0      0        2 
  18  chr18_32430330     AKia    G    A        0      0        2 
  18  chr18_32430330     AOna    G    A        0      0        2 
  18  chr18_32430330     ASom    G    A        0      0        2 
  18  chr18_32430330     HCab    G    A        1      2        2 
  18  chr18_32430330     HPrz    G    A        1      2        2 
  18  chr18_32430330     ZBoe    G    A        0      0        2 
  18  chr18_32430330     ZGre    G    A        0      0        2 
  18  chr18_32430330     ZHar    G    A        0      0        2 
  18  chr18_32430330   Sample    G    A        1      2        2 
  18  chr18_32430901     AAsi    T    G        0      0        2 
  18  chr18_32430901     AKia    T    G        0      0        2 
  18  chr18_32430901     AOna    T    G        0      0        2 
  18  chr18_32430901     ASom    T    G        0      0        2 
  18  chr18_32430901     HCab    T    G        0      0        2 
  18  chr18_32430901     HPrz    T    G        0      0        2 
  18  chr18_32430901     ZBoe    T    G      0.5      1        2 
  18  chr18_32430901     ZGre    T    G        0      0        2 
  18  chr18_32430901     ZHar    T    G        0      0        2 
  18  chr18_32430901   Sample    T    G        0      0        2 
  18  chr18_32434500     AAsi    T    C        0      0        2 
  18  chr18_32434500     AKia    T    C        0      0        2 
  18  chr18_32434500     AOna    T    C        0      0        2 
  18  chr18_32434500     ASom    T    C        0      0        2 
  18  chr18_32434500     HCab    T    C      0.5      1        2 
  18  chr18_32434500     HPrz    T    C        0      0        2 
  18  chr18_32434500     ZBoe    T    C        0      0        2 
  18  chr18_32434500     ZGre    T    C        0      0        2 
  18  chr18_32434500     ZHar    T    C        0      0        2 
  18  chr18_32434500   Sample    T    C        0      0        2 
  18  chr18_32438282     AAsi    C    G        0      0        2 
  18  chr18_32438282     AKia    C    G        0      0        2 
  18  chr18_32438282     AOna    C    G        0      0        2 
  18  chr18_32438282     ASom    C    G        0      0        2 
  18  chr18_32438282     HCab    C    G        1      2        2 
  18  chr18_32438282     HPrz    C    G        1      2        2 
  18  chr18_32438282     ZBoe    C    G        0      0        2 
  18  chr18_32438282     ZGre    C    G        0      0        2 
  18  chr18_32438282     ZHar    C    G        0      0        2 
  18  chr18_32438282   Sample    C    G        1      2        2 
  18  chr18_32439624     AAsi    C    G        0      0        2 
  18  chr18_32439624     AKia    C    G        0      0        2 
  18  chr18_32439624     AOna    C    G        0      0        2 
  18  chr18_32439624     ASom    C    G        0      0        2 
  18  chr18_32439624     HCab    C    G        1      2        2 
  18  chr18_32439624     HPrz    C    G        1      2        2 
  18  chr18_32439624     ZBoe    C    G        0      0        2 
  18  chr18_32439624     ZGre    C    G        0      0        2 
  18  chr18_32439624     ZHar    C    G        0      0        2 
  18  chr18_32439624   Sample    C    G        1      2        2 
  18  chr18_32441738     AAsi    C    A        0      0        2 
  18  chr18_32441738     AKia    C    A        0      0        2 
  18  chr18_32441738     AOna    C    A        0      0        2 
  18  chr18_32441738     ASom    C    A        0      0        2 
  18  chr18_32441738     HCab    C    A        0      0        2 
  18  chr18_32441738     HPrz    C    A        0      0        2 
  18  chr18_32441738     ZBoe    C    A        0      0        2 
  18  chr18_32441738     ZGre    C    A        0      0        2 
  18  chr18_32441738     ZHar    C    A        1      2        2 
  18  chr18_32441738   Sample    C    A        0      0        2 
  18  chr18_32442983     AAsi    G    A        0      0        2 
  18  chr18_32442983     AKia    G    A        0      0        2 
  18  chr18_32442983     AOna    G    A        0      0        2 
  18  chr18_32442983     ASom    G    A        0      0        2 
  18  chr18_32442983     HCab    G    A      0.5      1        2 
  18  chr18_32442983     HPrz    G    A        1      2        2 
  18  chr18_32442983     ZBoe    G    A        0      0        2 
  18  chr18_32442983     ZGre    G    A        0      0        2 
  18  chr18_32442983     ZHar    G    A        0      0        2 
  18  chr18_32442983   Sample    G    A        1      2        2 
  18  chr18_32463762     AAsi    A    G        0      0        2 
  18  chr18_32463762     AKia    A    G        0      0        2 
  18  chr18_32463762     AOna    A    G        0      0        2 
  18  chr18_32463762     ASom    A    G        0      0        2 
  18  chr18_32463762     HCab    A    G        1      2        2 
  18  chr18_32463762     HPrz    A    G        1      2        2 
  18  chr18_32463762     ZBoe    A    G        0      0        2 
  18  chr18_32463762     ZGre    A    G        0      0        2 
  18  chr18_32463762     ZHar    A    G        0      0        2 
  18  chr18_32463762   Sample    A    G        1      2        2 
  18  chr18_32467597     AAsi    T    C        0      0        2 
  18  chr18_32467597     AKia    T    C        1      2        2 
  18  chr18_32467597     AOna    T    C        0      0        2 
  18  chr18_32467597     ASom    T    C        0      0        2 
  18  chr18_32467597     HCab    T    C        1      2        2 
  18  chr18_32467597     HPrz    T    C        1      2        2 
  18  chr18_32467597     ZBoe    T    C        0      0        2 
  18  chr18_32467597     ZGre    T    C        0      0        2 
  18  chr18_32467597     ZHar    T    C        0      0        2 
  18  chr18_32467597   Sample    T    C        1      2        2 
  18  chr18_32480123     AAsi    C    G        0      0        2 
  18  chr18_32480123     AKia    C    G        0      0        2 
  18  chr18_32480123     AOna    C    G        0      0        2 
  18  chr18_32480123     ASom    C    G        0      0        2 
  18  chr18_32480123     HCab    C    G        0      0        2 
  18  chr18_32480123     HPrz    C    G        1      2        2 
  18  chr18_32480123     ZBoe    C    G        0      0        2 
  18  chr18_32480123     ZGre    C    G        0      0        2 
  18  chr18_32480123     ZHar    C    G        0      0        2 
  18  chr18_32480123   Sample    C    G        0      0        2 
  18  chr18_32484060     AAsi    G    C        0      0        2 
  18  chr18_32484060     AKia    G    C        0      0        2 
  18  chr18_32484060     AOna    G    C        0      0        2 
  18  chr18_32484060     ASom    G    C        0      0        2 
  18  chr18_32484060     HCab    G    C        1      2        2 
  18  chr18_32484060     HPrz    G    C        1      2        2 
  18  chr18_32484060     ZBoe    G    C        0      0        2 
  18  chr18_32484060     ZGre    G    C        0      0        2 
  18  chr18_32484060     ZHar    G    C        0      0        2 
  18  chr18_32484060   Sample    G    C        1      2        2 
  18  chr18_32487816     AAsi    G    A        0      0        2 
  18  chr18_32487816     AKia    G    A        0      0        2 
  18  chr18_32487816     AOna    G    A        0      0        2 
  18  chr18_32487816     ASom    G    A        0      0        2 
  18  chr18_32487816     HCab    G    A        1      2        2 
  18  chr18_32487816     HPrz    G    A        0      0        2 
  18  chr18_32487816     ZBoe    G    A        0      0        2 
  18  chr18_32487816     ZGre    G    A        0      0        2 
  18  chr18_32487816     ZHar    G    A        0      0        2 
  18  chr18_32487816   Sample    G    A        0      0        2 
  18  chr18_32491536     AAsi    C    T        0      0        2 
  18  chr18_32491536     AKia    C    T        0      0        2 
  18  chr18_32491536     AOna    C    T        0      0        2 
  18  chr18_32491536     ASom    C    T        0      0        2 
  18  chr18_32491536     HCab    C    T        0      0        2 
  18  chr18_32491536     HPrz    C    T        0      0        2 
  18  chr18_32491536     ZBoe    C    T        0      0        2 
  18  chr18_32491536     ZGre    C    T        0      0        2 
  18  chr18_32491536     ZHar    C    T        1      2        2 
  18  chr18_32491536   Sample    C    T        0      0        2 
  18  chr18_32494969     AAsi    G    A        0      0        2 
  18  chr18_32494969     AKia    G    A        0      0        2 
  18  chr18_32494969     AOna    G    A        0      0        2 
  18  chr18_32494969     ASom    G    A        0      0        2 
  18  chr18_32494969     HCab    G    A        1      2        2 
  18  chr18_32494969     HPrz    G    A        1      2        2 
  18  chr18_32494969     ZBoe    G    A        0      0        2 
  18  chr18_32494969     ZGre    G    A        0      0        2 
  18  chr18_32494969     ZHar    G    A        0      0        2 
  18  chr18_32494969   Sample    G    A        1      2        2 
  18  chr18_32513193     AAsi    A    G        0      0        2 
  18  chr18_32513193     AKia    A    G        0      0        2 
  18  chr18_32513193     AOna    A    G        0      0        2 
  18  chr18_32513193     ASom    A    G        0      0        2 
  18  chr18_32513193     HCab    A    G        1      2        2 
  18  chr18_32513193     HPrz    A    G        1      2        2 
  18  chr18_32513193     ZBoe    A    G        0      0        2 
  18  chr18_32513193     ZGre    A    G        0      0        2 
  18  chr18_32513193     ZHar    A    G        0      0        2 
  18  chr18_32513193   Sample    A    G        1      2        2 
  18  chr18_32513733     AAsi    A    G        0      0        2 
  18  chr18_32513733     AKia    A    G        0      0        2 
  18  chr18_32513733     AOna    A    G        0      0        2 
  18  chr18_32513733     ASom    A    G        0      0        2 
  18  chr18_32513733     HCab    A    G        0      0        2 
  18  chr18_32513733     HPrz    A    G        0      0        2 
  18  chr18_32513733     ZBoe    A    G        0      0        2 
  18  chr18_32513733     ZGre    A    G        0      0        2 
  18  chr18_32513733     ZHar    A    G        1      2        2 
  18  chr18_32513733   Sample    A    G        0      0        2 
  18  chr18_32517402     AAsi    T    C        0      0        2 
  18  chr18_32517402     AKia    T    C        0      0        2 
  18  chr18_32517402     AOna    T    C        0      0        2 
  18  chr18_32517402     ASom    T    C        0      0        2 
  18  chr18_32517402     HCab    T    C        1      2        2 
  18  chr18_32517402     HPrz    T    C        1      2        2 
  18  chr18_32517402     ZBoe    T    C        0      0        2 
  18  chr18_32517402     ZGre    T    C        0      0        2 
  18  chr18_32517402     ZHar    T    C        0      0        2 
  18  chr18_32517402   Sample    T    C        1      2        2 
  18  chr18_32522013     AAsi    T    C        0      0        2 
  18  chr18_32522013     AKia    T    C        0      0        2 
  18  chr18_32522013     AOna    T    C        0      0        2 
  18  chr18_32522013     ASom    T    C        0      0        2 
  18  chr18_32522013     HCab    T    C        1      2        2 
  18  chr18_32522013     HPrz    T    C        1      2        2 
  18  chr18_32522013     ZBoe    T    C        0      0        2 
  18  chr18_32522013     ZGre    T    C        0      0        2 
  18  chr18_32522013     ZHar    T    C        0      0        2 
  18  chr18_32522013   Sample    T    C        1      2        2 
  18  chr18_32525852     AAsi    T    C        0      0        2 
  18  chr18_32525852     AKia    T    C        0      0        2 
  18  chr18_32525852     AOna    T    C        0      0        2 
  18  chr18_32525852     ASom    T    C        0      0        2 
  18  chr18_32525852     HCab    T    C        0      0        2 
  18  chr18_32525852     HPrz    T    C        0      0        2 
  18  chr18_32525852     ZBoe    T    C      0.5      1        2 
  18  chr18_32525852     ZGre    T    C        0      0        2 
  18  chr18_32525852     ZHar    T    C        0      0        2 
  18  chr18_32525852   Sample    T    C        0      0        2 
  18  chr18_32531629     AAsi    A    G        0      0        2 
  18  chr18_32531629     AKia    A    G        0      0        2 
  18  chr18_32531629     AOna    A    G        0      0        2 
  18  chr18_32531629     ASom    A    G        0      0        2 
  18  chr18_32531629     HCab    A    G        1      2        2 
  18  chr18_32531629     HPrz    A    G        1      2        2 
  18  chr18_32531629     ZBoe    A    G        0      0        2 
  18  chr18_32531629     ZGre    A    G        0      0        2 
  18  chr18_32531629     ZHar    A    G        0      0        2 
  18  chr18_32531629   Sample    A    G        1      2        2 
  18  chr18_32534300     AAsi    T    C        0      0        2 
  18  chr18_32534300     AKia    T    C        0      0        2 
  18  chr18_32534300     AOna    T    C        0      0        2 
  18  chr18_32534300     ASom    T    C        0      0        2 
  18  chr18_32534300     HCab    T    C        1      2        2 
  18  chr18_32534300     HPrz    T    C        1      2        2 
  18  chr18_32534300     ZBoe    T    C        0      0        2 
  18  chr18_32534300     ZGre    T    C        0      0        2 
  18  chr18_32534300     ZHar    T    C        0      0        2 
  18  chr18_32534300   Sample    T    C        1      2        2 
  18  chr18_32536513     AAsi    C    T        0      0        2 
  18  chr18_32536513     AKia    C    T        0      0        2 
  18  chr18_32536513     AOna    C    T        0      0        2 
  18  chr18_32536513     ASom    C    T        0      0        2 
  18  chr18_32536513     HCab    C    T        0      0        2 
  18  chr18_32536513     HPrz    C    T        0      0        2 
  18  chr18_32536513     ZBoe    C    T        0      0        2 
  18  chr18_32536513     ZGre    C    T        1      2        2 
  18  chr18_32536513     ZHar    C    T        0      0        2 
  18  chr18_32536513   Sample    C    T        0      0        2 
  18  chr18_32539090     AAsi    G    C        0      0        2 
  18  chr18_32539090     AKia    G    C        0      0        2 
  18  chr18_32539090     AOna    G    C      0.5      1        2 
  18  chr18_32539090     ASom    G    C        0      0        2 
  18  chr18_32539090     HCab    G    C        0      0        2 
  18  chr18_32539090     HPrz    G    C        0      0        2 
  18  chr18_32539090     ZBoe    G    C        0      0        2 
  18  chr18_32539090     ZGre    G    C        0      0        2 
  18  chr18_32539090     ZHar    G    C        0      0        2 
  18  chr18_32539090   Sample    G    C        0      0        2 
  18  chr18_32547770     AAsi    A    G        1      2        2 
  18  chr18_32547770     AKia    A    G        0      0        2 
  18  chr18_32547770     AOna    A    G        0      0        2 
  18  chr18_32547770     ASom    A    G        1      2        2 
  18  chr18_32547770     HCab    A    G        0      0        2 
  18  chr18_32547770     HPrz    A    G        0      0        2 
  18  chr18_32547770     ZBoe    A    G        0      0        2 
  18  chr18_32547770     ZGre    A    G        0      0        2 
  18  chr18_32547770     ZHar    A    G        0      0        2 
  18  chr18_32547770   Sample    A    G        0      0        2 
  18  chr18_32548718     AAsi    A    T        0      0        2 
  18  chr18_32548718     AKia    A    T        0      0        2 
  18  chr18_32548718     AOna    A    T        0      0        2 
  18  chr18_32548718     ASom    A    T        0      0        2 
  18  chr18_32548718     HCab    A    T        1      2        2 
  18  chr18_32548718     HPrz    A    T        1      2        2 
  18  chr18_32548718     ZBoe    A    T        0      0        2 
  18  chr18_32548718     ZGre    A    T        0      0        2 
  18  chr18_32548718     ZHar    A    T        0      0        2 
  18  chr18_32548718   Sample    A    T        1      2        2 
  18  chr18_32554829     AAsi    A    G        0      0        2 
  18  chr18_32554829     AKia    A    G        0      0        2 
  18  chr18_32554829     AOna    A    G      0.5      1        2 
  18  chr18_32554829     ASom    A    G        0      0        2 
  18  chr18_32554829     HCab    A    G        0      0        2 
  18  chr18_32554829     HPrz    A    G        0      0        2 
  18  chr18_32554829     ZBoe    A    G        0      0        2 
  18  chr18_32554829     ZGre    A    G        0      0        2 
  18  chr18_32554829     ZHar    A    G        0      0        2 
  18  chr18_32554829   Sample    A    G        0      0        2 
  18  chr18_32565392     AAsi    A    G        1      2        2 
  18  chr18_32565392     AKia    A    G        0      0        2 
  18  chr18_32565392     AOna    A    G        0      0        2 
  18  chr18_32565392     ASom    A    G        0      0        2 
  18  chr18_32565392     HCab    A    G        0      0        2 
  18  chr18_32565392     HPrz    A    G        0      0        2 
  18  chr18_32565392     ZBoe    A    G        0      0        2 
  18  chr18_32565392     ZGre    A    G        0      0        2 
  18  chr18_32565392     ZHar    A    G        0      0        2 
  18  chr18_32565392   Sample    A    G        0      0        2 
  18  chr18_32574324     AAsi    A    G        0      0        2 
  18  chr18_32574324     AKia    A    G        0      0        2 
  18  chr18_32574324     AOna    A    G        0      0        2 
  18  chr18_32574324     ASom    A    G        0      0        2 
  18  chr18_32574324     HCab    A    G        0      0        2 
  18  chr18_32574324     HPrz    A    G        0      0        2 
  18  chr18_32574324     ZBoe    A    G        1      2        2 
  18  chr18_32574324     ZGre    A    G        1      2        2 
  18  chr18_32574324     ZHar    A    G        0      0        2 
  18  chr18_32574324   Sample    A    G        0      0        2 
  18  chr18_32584985     AAsi    A    G        0      0        2 
  18  chr18_32584985     AKia    A    G        1      2        2 
  18  chr18_32584985     AOna    A    G        0      0        2 
  18  chr18_32584985     ASom    A    G        0      0        2 
  18  chr18_32584985     HCab    A    G        0      0        2 
  18  chr18_32584985     HPrz    A    G        0      0        2 
  18  chr18_32584985     ZBoe    A    G        0      0        2 
  18  chr18_32584985     ZGre    A    G        0      0        2 
  18  chr18_32584985     ZHar    A    G        0      0        2 
  18  chr18_32584985   Sample    A    G        0      0        2 
  18  chr18_32596059     AAsi    C    T        0      0        2 
  18  chr18_32596059     AKia    C    T        0      0        2 
  18  chr18_32596059     AOna    C    T        0      0        2 
  18  chr18_32596059     ASom    C    T        0      0        2 
  18  chr18_32596059     HCab    C    T        0      0        2 
  18  chr18_32596059     HPrz    C    T        0      0        2 
  18  chr18_32596059     ZBoe    C    T        0      0        2 
  18  chr18_32596059     ZGre    C    T        0      0        2 
  18  chr18_32596059     ZHar    C    T        1      2        2 
  18  chr18_32596059   Sample    C    T        0      0        2 
  18  chr18_32597558     AAsi    C    T        0      0        2 
  18  chr18_32597558     AKia    C    T        0      0        2 
  18  chr18_32597558     AOna    C    T        0      0        2 
  18  chr18_32597558     ASom    C    T        0      0        2 
  18  chr18_32597558     HCab    C    T        0      0        2 
  18  chr18_32597558     HPrz    C    T        0      0        2 
  18  chr18_32597558     ZBoe    C    T        0      0        2 
  18  chr18_32597558     ZGre    C    T        0      0        2 
  18  chr18_32597558     ZHar    C    T      0.5      1        2 
  18  chr18_32597558   Sample    C    T        0      0        2 
  18  chr18_32604414     AAsi    C    T        0      0        2 
  18  chr18_32604414     AKia    C    T        0      0        2 
  18  chr18_32604414     AOna    C    T        0      0        2 
  18  chr18_32604414     ASom    C    T        0      0        2 
  18  chr18_32604414     HCab    C    T        0      0        2 
  18  chr18_32604414     HPrz    C    T        1      2        2 
  18  chr18_32604414     ZBoe    C    T        0      0        2 
  18  chr18_32604414     ZGre    C    T        0      0        2 
  18  chr18_32604414     ZHar    C    T        0      0        2 
  18  chr18_32604414   Sample    C    T        0      0        2 
  18  chr18_32605386     AAsi    C    T        0      0        2 
  18  chr18_32605386     AKia    C    T        0      0        2 
  18  chr18_32605386     AOna    C    T        0      0        2 
  18  chr18_32605386     ASom    C    T        1      2        2 
  18  chr18_32605386     HCab    C    T        0      0        2 
  18  chr18_32605386     HPrz    C    T        0      0        2 
  18  chr18_32605386     ZBoe    C    T        0      0        2 
  18  chr18_32605386     ZGre    C    T        0      0        2 
  18  chr18_32605386     ZHar    C    T        0      0        2 
  18  chr18_32605386   Sample    C    T        0      0        2 
  18  chr18_32611546     AAsi    G    A        0      0        2 
  18  chr18_32611546     AKia    G    A        0      0        2 
  18  chr18_32611546     AOna    G    A        0      0        2 
  18  chr18_32611546     ASom    G    A        0      0        2 
  18  chr18_32611546     HCab    G    A        0      0        2 
  18  chr18_32611546     HPrz    G    A        0      0        2 
  18  chr18_32611546     ZBoe    G    A        1      2        2 
  18  chr18_32611546     ZGre    G    A        0      0        2 
  18  chr18_32611546     ZHar    G    A        0      0        2 
  18  chr18_32611546   Sample    G    A        0      0        2 
  18  chr18_32611976     AAsi    G    A        0      0        2 
  18  chr18_32611976     AKia    G    A        0      0        2 
  18  chr18_32611976     AOna    G    A        0      0        2 
  18  chr18_32611976     ASom    G    A        0      0        2 
  18  chr18_32611976     HCab    G    A        0      0        2 
  18  chr18_32611976     HPrz    G    A        0      0        2 
  18  chr18_32611976     ZBoe    G    A        1      2        2 
  18  chr18_32611976     ZGre    G    A        0      0        2 
  18  chr18_32611976     ZHar    G    A        0      0        2 
  18  chr18_32611976   Sample    G    A        0      0        2 
  18  chr18_32616083     AAsi    A    C        0      0        2 
  18  chr18_32616083     AKia    A    C        0      0        2 
  18  chr18_32616083     AOna    A    C      0.5      1        2 
  18  chr18_32616083     ASom    A    C        0      0        2 
  18  chr18_32616083     HCab    A    C        0      0        2 
  18  chr18_32616083     HPrz    A    C        0      0        2 
  18  chr18_32616083     ZBoe    A    C        0      0        2 
  18  chr18_32616083     ZGre    A    C        0      0        2 
  18  chr18_32616083     ZHar    A    C        0      0        2 
  18  chr18_32616083   Sample    A    C        0      0        2 
  18  chr18_32624877     AAsi    G    A        0      0        2 
  18  chr18_32624877     AKia    G    A        0      0        2 
  18  chr18_32624877     AOna    G    A        0      0        2 
  18  chr18_32624877     ASom    G    A        0      0        2 
  18  chr18_32624877     HCab    G    A      0.5      1        2 
  18  chr18_32624877     HPrz    G    A        0      0        2 
  18  chr18_32624877     ZBoe    G    A        0      0        2 
  18  chr18_32624877     ZGre    G    A        0      0        2 
  18  chr18_32624877     ZHar    G    A        0      0        2 
  18  chr18_32624877   Sample    G    A        1      2        2 
  18  chr18_32629982     AAsi    C    T        0      0        2 
  18  chr18_32629982     AKia    C    T        0      0        2 
  18  chr18_32629982     AOna    C    T        1      2        2 
  18  chr18_32629982     ASom    C    T        0      0        2 
  18  chr18_32629982     HCab    C    T        0      0        2 
  18  chr18_32629982     HPrz    C    T        0      0        2 
  18  chr18_32629982     ZBoe    C    T        0      0        2 
  18  chr18_32629982     ZGre    C    T        0      0        2 
  18  chr18_32629982     ZHar    C    T        0      0        2 
  18  chr18_32629982   Sample    C    T        0      0        2 
  18  chr18_32635601     AAsi    C    T        1      2        2 
  18  chr18_32635601     AKia    C    T        0      0        2 
  18  chr18_32635601     AOna    C    T        1      2        2 
  18  chr18_32635601     ASom    C    T        1      2        2 
  18  chr18_32635601     HCab    C    T        0      0        2 
  18  chr18_32635601     HPrz    C    T        0      0        2 
  18  chr18_32635601     ZBoe    C    T        0      0        2 
  18  chr18_32635601     ZGre    C    T        0      0        2 
  18  chr18_32635601     ZHar    C    T        0      0        2 
  18  chr18_32635601   Sample    C    T        0      0        2 
  18  chr18_32647419     AAsi    T    A        1      2        2 
  18  chr18_32647419     AKia    T    A        0      0        2 
  18  chr18_32647419     AOna    T    A        0      0        2 
  18  chr18_32647419     ASom    T    A        0      0        2 
  18  chr18_32647419     HCab    T    A        0      0        2 
  18  chr18_32647419     HPrz    T    A        0      0        2 
  18  chr18_32647419     ZBoe    T    A        0      0        2 
  18  chr18_32647419     ZGre    T    A        0      0        2 
  18  chr18_32647419     ZHar    T    A        0      0        2 
  18  chr18_32647419   Sample    T    A        0      0        2 
  18  chr18_32647657     AAsi    G    C        1      2        2 
  18  chr18_32647657     AKia    G    C      0.5      1        2 
  18  chr18_32647657     AOna    G    C        0      0        2 
  18  chr18_32647657     ASom    G    C        1      2        2 
  18  chr18_32647657     HCab    G    C        0      0        2 
  18  chr18_32647657     HPrz    G    C        0      0        2 
  18  chr18_32647657     ZBoe    G    C        0      0        2 
  18  chr18_32647657     ZGre    G    C        0      0        2 
  18  chr18_32647657     ZHar    G    C        0      0        2 
  18  chr18_32647657   Sample    G    C        0      0        2 
  18  chr18_32649517     AAsi    A    C        0      0        2 
  18  chr18_32649517     AKia    A    C        0      0        2 
  18  chr18_32649517     AOna    A    C        0      0        2 
  18  chr18_32649517     ASom    A    C        0      0        2 
  18  chr18_32649517     HCab    A    C        1      2        2 
  18  chr18_32649517     HPrz    A    C        1      2        2 
  18  chr18_32649517     ZBoe    A    C        0      0        2 
  18  chr18_32649517     ZGre    A    C        0      0        2 
  18  chr18_32649517     ZHar    A    C        0      0        2 
  18  chr18_32649517   Sample    A    C        1      2        2 
  18  chr18_32649889     AAsi    G    A        0      0        2 
  18  chr18_32649889     AKia    G    A        0      0        2 
  18  chr18_32649889     AOna    G    A        0      0        2 
  18  chr18_32649889     ASom    G    A        1      2        2 
  18  chr18_32649889     HCab    G    A        0      0        2 
  18  chr18_32649889     HPrz    G    A        0      0        2 
  18  chr18_32649889     ZBoe    G    A        0      0        2 
  18  chr18_32649889     ZGre    G    A        0      0        2 
  18  chr18_32649889     ZHar    G    A        0      0        2 
  18  chr18_32649889   Sample    G    A        0      0        2 
  18  chr18_32652453     AAsi    G    C        0      0        2 
  18  chr18_32652453     AKia    G    C        0      0        2 
  18  chr18_32652453     AOna    G    C        0      0        2 
  18  chr18_32652453     ASom    G    C        0      0        2 
  18  chr18_32652453     HCab    G    C        0      0        2 
  18  chr18_32652453     HPrz    G    C        0      0        2 
  18  chr18_32652453     ZBoe    G    C      0.5      1        2 
  18  chr18_32652453     ZGre    G    C        0      0        2 
  18  chr18_32652453     ZHar    G    C        0      0        2 
  18  chr18_32652453   Sample    G    C        0      0        2 
  18  chr18_32654318     AAsi    G    A        0      0        2 
  18  chr18_32654318     AKia    G    A        0      0        2 
  18  chr18_32654318     AOna    G    A        0      0        2 
  18  chr18_32654318     ASom    G    A        0      0        2 
  18  chr18_32654318     HCab    G    A        1      2        2 
  18  chr18_32654318     HPrz    G    A        1      2        2 
  18  chr18_32654318     ZBoe    G    A        0      0        2 
  18  chr18_32654318     ZGre    G    A        0      0        2 
  18  chr18_32654318     ZHar    G    A        0      0        2 
  18  chr18_32654318   Sample    G    A        1      2        2 
  18  chr18_32657706     AAsi    A    G        1      2        2 
  18  chr18_32657706     AKia    A    G        0      0        2 
  18  chr18_32657706     AOna    A    G        0      0        2 
  18  chr18_32657706     ASom    A    G        1      2        2 
  18  chr18_32657706     HCab    A    G        0      0        2 
  18  chr18_32657706     HPrz    A    G        0      0        2 
  18  chr18_32657706     ZBoe    A    G        1      2        2 
  18  chr18_32657706     ZGre    A    G        1      2        2 
  18  chr18_32657706     ZHar    A    G        1      2        2 
  18  chr18_32657706   Sample    A    G        0      0        2 
  18  chr18_32686663     AAsi    A    G        0      0        2 
  18  chr18_32686663     AKia    A    G        0      0        2 
  18  chr18_32686663     AOna    A    G        0      0        2 
  18  chr18_32686663     ASom    A    G        0      0        2 
  18  chr18_32686663     HCab    A    G        0      0        2 
  18  chr18_32686663     HPrz    A    G        0      0        2 
  18  chr18_32686663     ZBoe    A    G        0      0        2 
  18  chr18_32686663     ZGre    A    G        1      2        2 
  18  chr18_32686663     ZHar    A    G        0      0        2 
  18  chr18_32686663   Sample    A    G        0      0        2 
  18  chr18_32689864     AAsi    A    G        0      0        2 
  18  chr18_32689864     AKia    A    G        0      0        2 
  18  chr18_32689864     AOna    A    G        1      2        2 
  18  chr18_32689864     ASom    A    G        0      0        2 
  18  chr18_32689864     HCab    A    G        0      0        2 
  18  chr18_32689864     HPrz    A    G        0      0        2 
  18  chr18_32689864     ZBoe    A    G        0      0        2 
  18  chr18_32689864     ZGre    A    G        0      0        2 
  18  chr18_32689864     ZHar    A    G        0      0        2 
  18  chr18_32689864   Sample    A    G        0      0        2 
  18  chr18_32691176     AAsi    A    G        0      0        2 
  18  chr18_32691176     AKia    A    G        0      0        2 
  18  chr18_32691176     AOna    A    G        0      0        2 
  18  chr18_32691176     ASom    A    G        0      0        2 
  18  chr18_32691176     HCab    A    G        0      0        2 
  18  chr18_32691176     HPrz    A    G        0      0        2 
  18  chr18_32691176     ZBoe    A    G        1      2        2 
  18  chr18_32691176     ZGre    A    G        1      2        2 
  18  chr18_32691176     ZHar    A    G        1      2        2 
  18  chr18_32691176   Sample    A    G        0      0        2 
  18  chr18_32697236     AAsi    A    G        0      0        2 
  18  chr18_32697236     AKia    A    G        0      0        2 
  18  chr18_32697236     AOna    A    G        0      0        2 
  18  chr18_32697236     ASom    A    G        0      0        2 
  18  chr18_32697236     HCab    A    G        0      0        2 
  18  chr18_32697236     HPrz    A    G        0      0        2 
  18  chr18_32697236     ZBoe    A    G        0      0        2 
  18  chr18_32697236     ZGre    A    G        1      2        2 
  18  chr18_32697236     ZHar    A    G        0      0        2 
  18  chr18_32697236   Sample    A    G        0      0        2 
  18  chr18_32698339     AAsi    T    C        0      0        2 
  18  chr18_32698339     AKia    T    C        0      0        2 
  18  chr18_32698339     AOna    T    C        1      2        2 
  18  chr18_32698339     ASom    T    C        0      0        2 
  18  chr18_32698339     HCab    T    C        0      0        2 
  18  chr18_32698339     HPrz    T    C        0      0        2 
  18  chr18_32698339     ZBoe    T    C        0      0        2 
  18  chr18_32698339     ZGre    T    C        1      2        2 
  18  chr18_32698339     ZHar    T    C        1      2        2 
  18  chr18_32698339   Sample    T    C        0      0        2 
  18  chr18_32703140     AAsi    G    A        0      0        2 
  18  chr18_32703140     AKia    G    A        0      0        2 
  18  chr18_32703140     AOna    G    A        0      0        2 
  18  chr18_32703140     ASom    G    A        0      0        2 
  18  chr18_32703140     HCab    G    A        1      2        2 
  18  chr18_32703140     HPrz    G    A        1      2        2 
  18  chr18_32703140     ZBoe    G    A        0      0        2 
  18  chr18_32703140     ZGre    G    A        0      0        2 
  18  chr18_32703140     ZHar    G    A        0      0        2 
  18  chr18_32703140   Sample    G    A        1      2        2 
  18  chr18_32704558     AAsi    C    T        0      0        2 
  18  chr18_32704558     AKia    C    T        0      0        2 
  18  chr18_32704558     AOna    C    T        0      0        2 
  18  chr18_32704558     ASom    C    T        0      0        2 
  18  chr18_32704558     HCab    C    T        1      2        2 
  18  chr18_32704558     HPrz    C    T        1      2        2 
  18  chr18_32704558     ZBoe    C    T        0      0        2 
  18  chr18_32704558     ZGre    C    T        0      0        2 
  18  chr18_32704558     ZHar    C    T        0      0        2 
  18  chr18_32704558   Sample    C    T        1      2        2 
  18  chr18_32706653     AAsi    A    G        0      0        2 
  18  chr18_32706653     AKia    A    G        0      0        2 
  18  chr18_32706653     AOna    A    G        0      0        2 
  18  chr18_32706653     ASom    A    G        0      0        2 
  18  chr18_32706653     HCab    A    G        1      2        2 
  18  chr18_32706653     HPrz    A    G        1      2        2 
  18  chr18_32706653     ZBoe    A    G        0      0        2 
  18  chr18_32706653     ZGre    A    G        0      0        2 
  18  chr18_32706653     ZHar    A    G        0      0        2 
  18  chr18_32706653   Sample    A    G        1      2        2 
  18  chr18_32711611     AAsi    C    A        0      0        2 
  18  chr18_32711611     AKia    C    A        1      2        2 
  18  chr18_32711611     AOna    C    A        0      0        2 
  18  chr18_32711611     ASom    C    A        0      0        2 
  18  chr18_32711611     HCab    C    A        0      0        2 
  18  chr18_32711611     HPrz    C    A        0      0        2 
  18  chr18_32711611     ZBoe    C    A        0      0        2 
  18  chr18_32711611     ZGre    C    A        0      0        2 
  18  chr18_32711611     ZHar    C    A        0      0        2 
  18  chr18_32711611   Sample    C    A        0      0        2 
  18  chr18_32728534     AAsi    T    G        0      0        2 
  18  chr18_32728534     AKia    T    G        1      2        2 
  18  chr18_32728534     AOna    T    G        1      2        2 
  18  chr18_32728534     ASom    T    G        0      0        2 
  18  chr18_32728534     HCab    T    G        0      0        2 
  18  chr18_32728534     HPrz    T    G        0      0        2 
  18  chr18_32728534     ZBoe    T    G        0      0        2 
  18  chr18_32728534     ZGre    T    G        0      0        2 
  18  chr18_32728534     ZHar    T    G        0      0        2 
  18  chr18_32728534   Sample    T    G        0      0        2 
  18  chr18_32741197     AAsi    T    C        1      2        2 
  18  chr18_32741197     AKia    T    C        0      0        2 
  18  chr18_32741197     AOna    T    C        0      0        2 
  18  chr18_32741197     ASom    T    C        1      2        2 
  18  chr18_32741197     HCab    T    C        0      0        2 
  18  chr18_32741197     HPrz    T    C        0      0        2 
  18  chr18_32741197     ZBoe    T    C        0      0        2 
  18  chr18_32741197     ZGre    T    C        0      0        2 
  18  chr18_32741197     ZHar    T    C        0      0        2 
  18  chr18_32741197   Sample    T    C        0      0        2 
  18  chr18_32760015     AAsi    G    A        0      0        2 
  18  chr18_32760015     AKia    G    A        0      0        2 
  18  chr18_32760015     AOna    G    A        0      0        2 
  18  chr18_32760015     ASom    G    A        0      0        2 
  18  chr18_32760015     HCab    G    A        0      0        2 
  18  chr18_32760015     HPrz    G    A        0      0        2 
  18  chr18_32760015     ZBoe    G    A      0.5      1        2 
  18  chr18_32760015     ZGre    G    A        0      0        2 
  18  chr18_32760015     ZHar    G    A        0      0        2 
  18  chr18_32760015   Sample    G    A        0      0        2 
  18  chr18_32765011     AAsi    T    C        0      0        2 
  18  chr18_32765011     AKia    T    C        0      0        2 
  18  chr18_32765011     AOna    T    C        0      0        2 
  18  chr18_32765011     ASom    T    C        0      0        2 
  18  chr18_32765011     HCab    T    C        1      2        2 
  18  chr18_32765011     HPrz    T    C        1      2        2 
  18  chr18_32765011     ZBoe    T    C        0      0        2 
  18  chr18_32765011     ZGre    T    C        0      0        2 
  18  chr18_32765011     ZHar    T    C        0      0        2 
  18  chr18_32765011   Sample    T    C        1      2        2 
  18  chr18_32775170     AAsi    T    C        0      0        2 
  18  chr18_32775170     AKia    T    C        0      0        2 
  18  chr18_32775170     AOna    T    C        0      0        2 
  18  chr18_32775170     ASom    T    C        0      0        2 
  18  chr18_32775170     HCab    T    C        1      2        2 
  18  chr18_32775170     HPrz    T    C        1      2        2 
  18  chr18_32775170     ZBoe    T    C        0      0        2 
  18  chr18_32775170     ZGre    T    C        0      0        2 
  18  chr18_32775170     ZHar    T    C        0      0        2 
  18  chr18_32775170   Sample    T    C        1      2        2 
  18  chr18_32785254     AAsi    G    A        0      0        2 
  18  chr18_32785254     AKia    G    A        0      0        2 
  18  chr18_32785254     AOna    G    A        0      0        2 
  18  chr18_32785254     ASom    G    A        0      0        2 
  18  chr18_32785254     HCab    G    A        0      0        2 
  18  chr18_32785254     HPrz    G    A        0      0        2 
  18  chr18_32785254     ZBoe    G    A        0      0        2 
  18  chr18_32785254     ZGre    G    A        1      2        2 
  18  chr18_32785254     ZHar    G    A        0      0        2 
  18  chr18_32785254   Sample    G    A        0      0        2 
  18  chr18_32785264     AAsi    T    C        0      0        2 
  18  chr18_32785264     AKia    T    C        0      0        2 
  18  chr18_32785264     AOna    T    C        0      0        2 
  18  chr18_32785264     ASom    T    C        0      0        2 
  18  chr18_32785264     HCab    T    C        1      2        2 
  18  chr18_32785264     HPrz    T    C        1      2        2 
  18  chr18_32785264     ZBoe    T    C        0      0        2 
  18  chr18_32785264     ZGre    T    C        0      0        2 
  18  chr18_32785264     ZHar    T    C        0      0        2 
  18  chr18_32785264   Sample    T    C        1      2        2 
  18  chr18_32786074     AAsi    T    A        0      0        2 
  18  chr18_32786074     AKia    T    A      0.5      1        2 
  18  chr18_32786074     AOna    T    A        0      0        2 
  18  chr18_32786074     ASom    T    A        0      0        2 
  18  chr18_32786074     HCab    T    A        0      0        2 
  18  chr18_32786074     HPrz    T    A        0      0        2 
  18  chr18_32786074     ZBoe    T    A        0      0        2 
  18  chr18_32786074     ZGre    T    A        0      0        2 
  18  chr18_32786074     ZHar    T    A        0      0        2 
  18  chr18_32786074   Sample    T    A        0      0        2 
  18  chr18_32788242     AAsi    G    A        0      0        2 
  18  chr18_32788242     AKia    G    A        0      0        2 
  18  chr18_32788242     AOna    G    A        0      0        2 
  18  chr18_32788242     ASom    G    A        0      0        2 
  18  chr18_32788242     HCab    G    A        0      0        2 
  18  chr18_32788242     HPrz    G    A        0      0        2 
  18  chr18_32788242     ZBoe    G    A        0      0        2 
  18  chr18_32788242     ZGre    G    A        0      0        2 
  18  chr18_32788242     ZHar    G    A        1      2        2 
  18  chr18_32788242   Sample    G    A        0      0        2 
  18  chr18_32798618     AAsi    C    A        0      0        2 
  18  chr18_32798618     AKia    C    A        0      0        2 
  18  chr18_32798618     AOna    C    A        1      2        2 
  18  chr18_32798618     ASom    C    A        0      0        2 
  18  chr18_32798618     HCab    C    A        0      0        2 
  18  chr18_32798618     HPrz    C    A        0      0        2 
  18  chr18_32798618     ZBoe    C    A        0      0        2 
  18  chr18_32798618     ZGre    C    A        0      0        2 
  18  chr18_32798618     ZHar    C    A        0      0        2 
  18  chr18_32798618   Sample    C    A        0      0        2 
  18  chr18_32800893     AAsi    C    T        0      0        2 
  18  chr18_32800893     AKia    C    T        0      0        2 
  18  chr18_32800893     AOna    C    T        0      0        2 
  18  chr18_32800893     ASom    C    T        0      0        2 
  18  chr18_32800893     HCab    C    T      0.5      1        2 
  18  chr18_32800893     HPrz    C    T        0      0        2 
  18  chr18_32800893     ZBoe    C    T        0      0        2 
  18  chr18_32800893     ZGre    C    T        0      0        2 
  18  chr18_32800893     ZHar    C    T        0      0        2 
  18  chr18_32800893   Sample    C    T        0      0        2 
  18  chr18_32803921     AAsi    T    G        0      0        2 
  18  chr18_32803921     AKia    T    G        0      0        2 
  18  chr18_32803921     AOna    T    G        0      0        2 
  18  chr18_32803921     ASom    T    G        1      2        2 
  18  chr18_32803921     HCab    T    G        0      0        2 
  18  chr18_32803921     HPrz    T    G        0      0        2 
  18  chr18_32803921     ZBoe    T    G        0      0        2 
  18  chr18_32803921     ZGre    T    G        0      0        2 
  18  chr18_32803921     ZHar    T    G        0      0        2 
  18  chr18_32803921   Sample    T    G        0      0        2 
  18  chr18_32809446     AAsi    C    T        0      0        2 
  18  chr18_32809446     AKia    C    T        0      0        2 
  18  chr18_32809446     AOna    C    T        0      0        2 
  18  chr18_32809446     ASom    C    T        0      0        2 
  18  chr18_32809446     HCab    C    T        1      2        2 
  18  chr18_32809446     HPrz    C    T        1      2        2 
  18  chr18_32809446     ZBoe    C    T        0      0        2 
  18  chr18_32809446     ZGre    C    T        0      0        2 
  18  chr18_32809446     ZHar    C    T        0      0        2 
  18  chr18_32809446   Sample    C    T        1      2        2 
  18  chr18_32818059     AAsi    C    A        0      0        2 
  18  chr18_32818059     AKia    C    A        0      0        2 
  18  chr18_32818059     AOna    C    A        0      0        2 
  18  chr18_32818059     ASom    C    A        0      0        2 
  18  chr18_32818059     HCab    C    A        0      0        2 
  18  chr18_32818059     HPrz    C    A      0.5      1        2 
  18  chr18_32818059     ZBoe    C    A        0      0        2 
  18  chr18_32818059     ZGre    C    A        0      0        2 
  18  chr18_32818059     ZHar    C    A        0      0        2 
  18  chr18_32818059   Sample    C    A        0      0        2 
  18  chr18_32820174     AAsi    T    C        0      0        2 
  18  chr18_32820174     AKia    T    C        0      0        2 
  18  chr18_32820174     AOna    T    C        0      0        2 
  18  chr18_32820174     ASom    T    C        0      0        2 
  18  chr18_32820174     HCab    T    C        0      0        2 
  18  chr18_32820174     HPrz    T    C        0      0        2 
  18  chr18_32820174     ZBoe    T    C        0      0        2 
  18  chr18_32820174     ZGre    T    C        1      2        2 
  18  chr18_32820174     ZHar    T    C        0      0        2 
  18  chr18_32820174   Sample    T    C        0      0        2 
  18  chr18_32834613     AAsi    A    T        0      0        2 
  18  chr18_32834613     AKia    A    T        0      0        2 
  18  chr18_32834613     AOna    A    T        0      0        2 
  18  chr18_32834613     ASom    A    T        1      2        2 
  18  chr18_32834613     HCab    A    T        0      0        2 
  18  chr18_32834613     HPrz    A    T        0      0        2 
  18  chr18_32834613     ZBoe    A    T        0      0        2 
  18  chr18_32834613     ZGre    A    T        0      0        2 
  18  chr18_32834613     ZHar    A    T        0      0        2 
  18  chr18_32834613   Sample    A    T        0      0        2 
  18  chr18_32845944     AAsi    A    G        1      2        2 
  18  chr18_32845944     AKia    A    G        0      0        2 
  18  chr18_32845944     AOna    A    G        0      0        2 
  18  chr18_32845944     ASom    A    G        1      2        2 
  18  chr18_32845944     HCab    A    G        0      0        2 
  18  chr18_32845944     HPrz    A    G        0      0        2 
  18  chr18_32845944     ZBoe    A    G        0      0        2 
  18  chr18_32845944     ZGre    A    G        0      0        2 
  18  chr18_32845944     ZHar    A    G        0      0        2 
  18  chr18_32845944   Sample    A    G        1      2        2 
  18  chr18_32849288     AAsi    T    C        0      0        2 
  18  chr18_32849288     AKia    T    C        0      0        2 
  18  chr18_32849288     AOna    T    C        0      0        2 
  18  chr18_32849288     ASom    T    C        0      0        2 
  18  chr18_32849288     HCab    T    C        0      0        2 
  18  chr18_32849288     HPrz    T    C        1      2        2 
  18  chr18_32849288     ZBoe    T    C        0      0        2 
  18  chr18_32849288     ZGre    T    C        0      0        2 
  18  chr18_32849288     ZHar    T    C        0      0        2 
  18  chr18_32849288   Sample    T    C        0      0        2 
  18  chr18_32861495     AAsi    G    A        0      0        2 
  18  chr18_32861495     AKia    G    A        0      0        2 
  18  chr18_32861495     AOna    G    A        0      0        2 
  18  chr18_32861495     ASom    G    A        0      0        2 
  18  chr18_32861495     HCab    G    A      0.5      1        2 
  18  chr18_32861495     HPrz    G    A        1      2        2 
  18  chr18_32861495     ZBoe    G    A        0      0        2 
  18  chr18_32861495     ZGre    G    A        1      2        2 
  18  chr18_32861495     ZHar    G    A        0      0        2 
  18  chr18_32861495   Sample    G    A        1      2        2 
  18  chr18_32866130     AAsi    T    C        0      0        2 
  18  chr18_32866130     AKia    T    C        0      0        2 
  18  chr18_32866130     AOna    T    C        0      0        2 
  18  chr18_32866130     ASom    T    C      0.5      1        2 
  18  chr18_32866130     HCab    T    C        0      0        2 
  18  chr18_32866130     HPrz    T    C        0      0        2 
  18  chr18_32866130     ZBoe    T    C        0      0        2 
  18  chr18_32866130     ZGre    T    C        0      0        2 
  18  chr18_32866130     ZHar    T    C        0      0        2 
  18  chr18_32866130   Sample    T    C        0      0        2 
  18  chr18_32866743     AAsi    T    A        0      0        2 
  18  chr18_32866743     AKia    T    A        0      0        2 
  18  chr18_32866743     AOna    T    A      0.5      1        2 
  18  chr18_32866743     ASom    T    A        0      0        2 
  18  chr18_32866743     HCab    T    A        0      0        2 
  18  chr18_32866743     HPrz    T    A        0      0        2 
  18  chr18_32866743     ZBoe    T    A        0      0        2 
  18  chr18_32866743     ZGre    T    A        0      0        2 
  18  chr18_32866743     ZHar    T    A        0      0        2 
  18  chr18_32866743   Sample    T    A        0      0        2 
  18  chr18_32867992     AAsi    A    G        0      0        2 
  18  chr18_32867992     AKia    A    G        0      0        2 
  18  chr18_32867992     AOna    A    G      0.5      1        2 
  18  chr18_32867992     ASom    A    G        0      0        2 
  18  chr18_32867992     HCab    A    G        0      0        2 
  18  chr18_32867992     HPrz    A    G        0      0        2 
  18  chr18_32867992     ZBoe    A    G        0      0        2 
  18  chr18_32867992     ZGre    A    G        0      0        2 
  18  chr18_32867992     ZHar    A    G        0      0        2 
  18  chr18_32867992   Sample    A    G        0      0        2 
  18  chr18_32873574     AAsi    T    C        0      0        2 
  18  chr18_32873574     AKia    T    C        0      0        2 
  18  chr18_32873574     AOna    T    C        0      0        2 
  18  chr18_32873574     ASom    T    C        0      0        2 
  18  chr18_32873574     HCab    T    C        0      0        2 
  18  chr18_32873574     HPrz    T    C        0      0        2 
  18  chr18_32873574     ZBoe    T    C        0      0        2 
  18  chr18_32873574     ZGre    T    C        1      2        2 
  18  chr18_32873574     ZHar    T    C        0      0        2 
  18  chr18_32873574   Sample    T    C        0      0        2 
  18  chr18_32876211     AAsi    G    A        0      0        2 
  18  chr18_32876211     AKia    G    A        0      0        2 
  18  chr18_32876211     AOna    G    A        0      0        2 
  18  chr18_32876211     ASom    G    A        0      0        2 
  18  chr18_32876211     HCab    G    A        1      2        2 
  18  chr18_32876211     HPrz    G    A        1      2        2 
  18  chr18_32876211     ZBoe    G    A        0      0        2 
  18  chr18_32876211     ZGre    G    A        0      0        2 
  18  chr18_32876211     ZHar    G    A        0      0        2 
  18  chr18_32876211   Sample    G    A        1      2        2 
  18  chr18_32877053     AAsi    T    G        0      0        2 
  18  chr18_32877053     AKia    T    G        0      0        2 
  18  chr18_32877053     AOna    T    G        0      0        2 
  18  chr18_32877053     ASom    T    G        0      0        2 
  18  chr18_32877053     HCab    T    G        0      0        2 
  18  chr18_32877053     HPrz    T    G      0.5      1        2 
  18  chr18_32877053     ZBoe    T    G        0      0        2 
  18  chr18_32877053     ZGre    T    G        0      0        2 
  18  chr18_32877053     ZHar    T    G        0      0        2 
  18  chr18_32877053   Sample    T    G        0      0        2 
  18  chr18_32877150     AAsi    T    C        0      0        2 
  18  chr18_32877150     AKia    T    C        0      0        2 
  18  chr18_32877150     AOna    T    C        0      0        2 
  18  chr18_32877150     ASom    T    C        0      0        2 
  18  chr18_32877150     HCab    T    C        0      0        2 
  18  chr18_32877150     HPrz    T    C      0.5      1        2 
  18  chr18_32877150     ZBoe    T    C        0      0        2 
  18  chr18_32877150     ZGre    T    C        0      0        2 
  18  chr18_32877150     ZHar    T    C        0      0        2 
  18  chr18_32877150   Sample    T    C        0      0        2 
  18  chr18_32879564     AAsi    A    G        0      0        2 
  18  chr18_32879564     AKia    A    G        0      0        2 
  18  chr18_32879564     AOna    A    G        0      0        2 
  18  chr18_32879564     ASom    A    G        0      0        2 
  18  chr18_32879564     HCab    A    G        0      0        2 
  18  chr18_32879564     HPrz    A    G        0      0        2 
  18  chr18_32879564     ZBoe    A    G        0      0        2 
  18  chr18_32879564     ZGre    A    G        1      2        2 
  18  chr18_32879564     ZHar    A    G        0      0        2 
  18  chr18_32879564   Sample    A    G        0      0        2 
  18  chr18_32879973     AAsi    T    A        0      0        2 
  18  chr18_32879973     AKia    T    A        0      0        2 
  18  chr18_32879973     AOna    T    A        0      0        2 
  18  chr18_32879973     ASom    T    A        1      2        2 
  18  chr18_32879973     HCab    T    A        0      0        2 
  18  chr18_32879973     HPrz    T    A        0      0        2 
  18  chr18_32879973     ZBoe    T    A        0      0        2 
  18  chr18_32879973     ZGre    T    A        0      0        2 
  18  chr18_32879973     ZHar    T    A        0      0        2 
  18  chr18_32879973   Sample    T    A        0      0        2 
  18  chr18_32881579     AAsi    A    G        0      0        2 
  18  chr18_32881579     AKia    A    G        0      0        2 
  18  chr18_32881579     AOna    A    G        0      0        2 
  18  chr18_32881579     ASom    A    G        0      0        2 
  18  chr18_32881579     HCab    A    G        0      0        2 
  18  chr18_32881579     HPrz    A    G        0      0        2 
  18  chr18_32881579     ZBoe    A    G        0      0        2 
  18  chr18_32881579     ZGre    A    G        0      0        2 
  18  chr18_32881579     ZHar    A    G        1      2        2 
  18  chr18_32881579   Sample    A    G        0      0        2 
  18  chr18_32883236     AAsi    G    A        0      0        2 
  18  chr18_32883236     AKia    G    A        0      0        2 
  18  chr18_32883236     AOna    G    A        0      0        2 
  18  chr18_32883236     ASom    G    A        0      0        2 
  18  chr18_32883236     HCab    G    A        0      0        2 
  18  chr18_32883236     HPrz    G    A        0      0        2 
  18  chr18_32883236     ZBoe    G    A        1      2        2 
  18  chr18_32883236     ZGre    G    A        0      0        2 
  18  chr18_32883236     ZHar    G    A        1      2        2 
  18  chr18_32883236   Sample    G    A        0      0        2 
  18  chr18_32889765     AAsi    C    A        0      0        2 
  18  chr18_32889765     AKia    C    A        0      0        2 
  18  chr18_32889765     AOna    C    A        0      0        2 
  18  chr18_32889765     ASom    C    A        0      0        2 
  18  chr18_32889765     HCab    C    A        0      0        2 
  18  chr18_32889765     HPrz    C    A      0.5      1        2 
  18  chr18_32889765     ZBoe    C    A        0      0        2 
  18  chr18_32889765     ZGre    C    A        0      0        2 
  18  chr18_32889765     ZHar    C    A        0      0        2 
  18  chr18_32889765   Sample    C    A        0      0        2 
  18  chr18_32894982     AAsi    A    C        0      0        2 
  18  chr18_32894982     AKia    A    C        0      0        2 
  18  chr18_32894982     AOna    A    C        0      0        2 
  18  chr18_32894982     ASom    A    C        0      0        2 
  18  chr18_32894982     HCab    A    C        0      0        2 
  18  chr18_32894982     HPrz    A    C        0      0        2 
  18  chr18_32894982     ZBoe    A    C      0.5      1        2 
  18  chr18_32894982     ZGre    A    C        0      0        2 
  18  chr18_32894982     ZHar    A    C        0      0        2 
  18  chr18_32894982   Sample    A    C        0      0        2 
  18  chr18_32896127     AAsi    A    G      0.5      1        2 
  18  chr18_32896127     AKia    A    G        0      0        2 
  18  chr18_32896127     AOna    A    G        0      0        2 
  18  chr18_32896127     ASom    A    G        0      0        2 
  18  chr18_32896127     HCab    A    G        0      0        2 
  18  chr18_32896127     HPrz    A    G        0      0        2 
  18  chr18_32896127     ZBoe    A    G        0      0        2 
  18  chr18_32896127     ZGre    A    G        0      0        2 
  18  chr18_32896127     ZHar    A    G        0      0        2 
  18  chr18_32896127   Sample    A    G        0      0        2 
  18  chr18_32896906     AAsi    A    G      0.5      1        2 
  18  chr18_32896906     AKia    A    G        0      0        2 
  18  chr18_32896906     AOna    A    G        0      0        2 
  18  chr18_32896906     ASom    A    G        0      0        2 
  18  chr18_32896906     HCab    A    G        0      0        2 
  18  chr18_32896906     HPrz    A    G        0      0        2 
  18  chr18_32896906     ZBoe    A    G        0      0        2 
  18  chr18_32896906     ZGre    A    G        0      0        2 
  18  chr18_32896906     ZHar    A    G        0      0        2 
  18  chr18_32896906   Sample    A    G        0      0        2 
  18  chr18_32897043     AAsi    C    A        0      0        2 
  18  chr18_32897043     AKia    C    A        0      0        2 
  18  chr18_32897043     AOna    C    A        0      0        2 
  18  chr18_32897043     ASom    C    A        0      0        2 
  18  chr18_32897043     HCab    C    A      0.5      1        2 
  18  chr18_32897043     HPrz    C    A        1      2        2 
  18  chr18_32897043     ZBoe    C    A        0      0        2 
  18  chr18_32897043     ZGre    C    A        0      0        2 
  18  chr18_32897043     ZHar    C    A        0      0        2 
  18  chr18_32897043   Sample    C    A        0      0        2 
  18  chr18_32897152     AAsi    G    A        0      0        2 
  18  chr18_32897152     AKia    G    A        1      2        2 
  18  chr18_32897152     AOna    G    A        1      2        2 
  18  chr18_32897152     ASom    G    A        0      0        2 
  18  chr18_32897152     HCab    G    A        0      0        2 
  18  chr18_32897152     HPrz    G    A        0      0        2 
  18  chr18_32897152     ZBoe    G    A        0      0        2 
  18  chr18_32897152     ZGre    G    A        0      0        2 
  18  chr18_32897152     ZHar    G    A        0      0        2 
  18  chr18_32897152   Sample    G    A        0      0        2 
  18  chr18_32905177     AAsi    C    T        0      0        2 
  18  chr18_32905177     AKia    C    T        0      0        2 
  18  chr18_32905177     AOna    C    T        0      0        2 
  18  chr18_32905177     ASom    C    T        0      0        2 
  18  chr18_32905177     HCab    C    T        1      2        2 
  18  chr18_32905177     HPrz    C    T        1      2        2 
  18  chr18_32905177     ZBoe    C    T        0      0        2 
  18  chr18_32905177     ZGre    C    T        0      0        2 
  18  chr18_32905177     ZHar    C    T        0      0        2 
  18  chr18_32905177   Sample    C    T        1      2        2 
  18  chr18_32906391     AAsi    G    A        0      0        2 
  18  chr18_32906391     AKia    G    A        1      2        2 
  18  chr18_32906391     AOna    G    A        0      0        2 
  18  chr18_32906391     ASom    G    A        0      0        2 
  18  chr18_32906391     HCab    G    A        0      0        2 
  18  chr18_32906391     HPrz    G    A        0      0        2 
  18  chr18_32906391     ZBoe    G    A        0      0        2 
  18  chr18_32906391     ZGre    G    A        0      0        2 
  18  chr18_32906391     ZHar    G    A        0      0        2 
  18  chr18_32906391   Sample    G    A        0      0        2 
  18  chr18_32907541     AAsi    A    G        0      0        2 
  18  chr18_32907541     AKia    A    G        0      0        2 
  18  chr18_32907541     AOna    A    G        0      0        2 
  18  chr18_32907541     ASom    A    G        1      2        2 
  18  chr18_32907541     HCab    A    G        0      0        2 
  18  chr18_32907541     HPrz    A    G        0      0        2 
  18  chr18_32907541     ZBoe    A    G        0      0        2 
  18  chr18_32907541     ZGre    A    G        0      0        2 
  18  chr18_32907541     ZHar    A    G        0      0        2 
  18  chr18_32907541   Sample    A    G        0      0        2 
  18  chr18_32908304     AAsi    G    A        0      0        2 
  18  chr18_32908304     AKia    G    A        0      0        2 
  18  chr18_32908304     AOna    G    A        0      0        2 
  18  chr18_32908304     ASom    G    A        0      0        2 
  18  chr18_32908304     HCab    G    A        1      2        2 
  18  chr18_32908304     HPrz    G    A        0      0        2 
  18  chr18_32908304     ZBoe    G    A        0      0        2 
  18  chr18_32908304     ZGre    G    A        0      0        2 
  18  chr18_32908304     ZHar    G    A        0      0        2 
  18  chr18_32908304   Sample    G    A        1      2        2 
  18  chr18_32913823     AAsi    C    T        0      0        2 
  18  chr18_32913823     AKia    C    T        1      2        2 
  18  chr18_32913823     AOna    C    T        0      0        2 
  18  chr18_32913823     ASom    C    T        0      0        2 
  18  chr18_32913823     HCab    C    T        0      0        2 
  18  chr18_32913823     HPrz    C    T        0      0        2 
  18  chr18_32913823     ZBoe    C    T        0      0        2 
  18  chr18_32913823     ZGre    C    T        0      0        2 
  18  chr18_32913823     ZHar    C    T        0      0        2 
  18  chr18_32913823   Sample    C    T        0      0        2 
  18  chr18_32918036     AAsi    T    C        0      0        2 
  18  chr18_32918036     AKia    T    C        0      0        2 
  18  chr18_32918036     AOna    T    C        0      0        2 
  18  chr18_32918036     ASom    T    C        0      0        2 
  18  chr18_32918036     HCab    T    C        0      0        2 
  18  chr18_32918036     HPrz    T    C        0      0        2 
  18  chr18_32918036     ZBoe    T    C        1      2        2 
  18  chr18_32918036     ZGre    T    C        1      2        2 
  18  chr18_32918036     ZHar    T    C        1      2        2 
  18  chr18_32918036   Sample    T    C        0      0        2 
  18  chr18_32920400     AAsi    G    C        1      2        2 
  18  chr18_32920400     AKia    G    C        1      2        2 
  18  chr18_32920400     AOna    G    C      0.5      1        2 
  18  chr18_32920400     ASom    G    C        1      2        2 
  18  chr18_32920400     HCab    G    C        0      0        2 
  18  chr18_32920400     HPrz    G    C        0      0        2 
  18  chr18_32920400     ZBoe    G    C        0      0        2 
  18  chr18_32920400     ZGre    G    C        0      0        2 
  18  chr18_32920400     ZHar    G    C        0      0        2 
  18  chr18_32920400   Sample    G    C        0      0        2 
  18  chr18_32928965     AAsi    T    G        0      0        2 
  18  chr18_32928965     AKia    T    G        0      0        2 
  18  chr18_32928965     AOna    T    G        0      0        2 
  18  chr18_32928965     ASom    T    G        0      0        2 
  18  chr18_32928965     HCab    T    G        1      2        2 
  18  chr18_32928965     HPrz    T    G      0.5      1        2 
  18  chr18_32928965     ZBoe    T    G        0      0        2 
  18  chr18_32928965     ZGre    T    G        0      0        2 
  18  chr18_32928965     ZHar    T    G        0      0        2 
  18  chr18_32928965   Sample    T    G        0      0        2 
  18  chr18_32932810     AAsi    A    G        0      0        2 
  18  chr18_32932810     AKia    A    G        0      0        2 
  18  chr18_32932810     AOna    A    G        0      0        2 
  18  chr18_32932810     ASom    A    G        1      2        2 
  18  chr18_32932810     HCab    A    G        0      0        2 
  18  chr18_32932810     HPrz    A    G        0      0        2 
  18  chr18_32932810     ZBoe    A    G        0      0        2 
  18  chr18_32932810     ZGre    A    G        0      0        2 
  18  chr18_32932810     ZHar    A    G        0      0        2 
  18  chr18_32932810   Sample    A    G        0      0        2 
  18  chr18_32936789     AAsi    T    C        0      0        2 
  18  chr18_32936789     AKia    T    C        0      0        2 
  18  chr18_32936789     AOna    T    C        0      0        2 
  18  chr18_32936789     ASom    T    C        0      0        2 
  18  chr18_32936789     HCab    T    C        0      0        2 
  18  chr18_32936789     HPrz    T    C        0      0        2 
  18  chr18_32936789     ZBoe    T    C        0      0        2 
  18  chr18_32936789     ZGre    T    C        0      0        2 
  18  chr18_32936789     ZHar    T    C        1      2        2 
  18  chr18_32936789   Sample    T    C        0      0        2 
  18  chr18_32937247     AAsi    T    A      0.5      1        2 
  18  chr18_32937247     AKia    T    A        0      0        2 
  18  chr18_32937247     AOna    T    A        0      0        2 
  18  chr18_32937247     ASom    T    A        0      0        2 
  18  chr18_32937247     HCab    T    A        0      0        2 
  18  chr18_32937247     HPrz    T    A        0      0        2 
  18  chr18_32937247     ZBoe    T    A        0      0        2 
  18  chr18_32937247     ZGre    T    A        0      0        2 
  18  chr18_32937247     ZHar    T    A        0      0        2 
  18  chr18_32937247   Sample    T    A        0      0        2 
  18  chr18_32938200     AAsi    A    G        0      0        2 
  18  chr18_32938200     AKia    A    G        0      0        2 
  18  chr18_32938200     AOna    A    G        0      0        2 
  18  chr18_32938200     ASom    A    G        0      0        2 
  18  chr18_32938200     HCab    A    G        0      0        2 
  18  chr18_32938200     HPrz    A    G        0      0        2 
  18  chr18_32938200     ZBoe    A    G      0.5      1        2 
  18  chr18_32938200     ZGre    A    G        0      0        2 
  18  chr18_32938200     ZHar    A    G        0      0        2 
  18  chr18_32938200   Sample    A    G        0      0        2 
  18  chr18_32953908     AAsi    C    A        0      0        2 
  18  chr18_32953908     AKia    C    A        0      0        2 
  18  chr18_32953908     AOna    C    A        0      0        2 
  18  chr18_32953908     ASom    C    A        0      0        2 
  18  chr18_32953908     HCab    C    A        0      0        2 
  18  chr18_32953908     HPrz    C    A        0      0        2 
  18  chr18_32953908     ZBoe    C    A        0      0        2 
  18  chr18_32953908     ZGre    C    A        1      2        2 
  18  chr18_32953908     ZHar    C    A        0      0        2 
  18  chr18_32953908   Sample    C    A        0      0        2 
  18  chr18_32957046     AAsi    G    A        0      0        2 
  18  chr18_32957046     AKia    G    A        0      0        2 
  18  chr18_32957046     AOna    G    A        0      0        2 
  18  chr18_32957046     ASom    G    A        0      0        2 
  18  chr18_32957046     HCab    G    A        0      0        2 
  18  chr18_32957046     HPrz    G    A        0      0        2 
  18  chr18_32957046     ZBoe    G    A      0.5      1        2 
  18  chr18_32957046     ZGre    G    A        0      0        2 
  18  chr18_32957046     ZHar    G    A        0      0        2 
  18  chr18_32957046   Sample    G    A        0      0        2 
  18  chr18_32957887     AAsi    A    C        0      0        2 
  18  chr18_32957887     AKia    A    C        0      0        2 
  18  chr18_32957887     AOna    A    C        0      0        2 
  18  chr18_32957887     ASom    A    C        0      0        2 
  18  chr18_32957887     HCab    A    C        1      2        2 
  18  chr18_32957887     HPrz    A    C        1      2        2 
  18  chr18_32957887     ZBoe    A    C        0      0        2 
  18  chr18_32957887     ZGre    A    C        0      0        2 
  18  chr18_32957887     ZHar    A    C        0      0        2 
  18  chr18_32957887   Sample    A    C        1      2        2 
  18  chr18_32963252     AAsi    C    T        0      0        2 
  18  chr18_32963252     AKia    C    T        0      0        2 
  18  chr18_32963252     AOna    C    T      0.5      1        2 
  18  chr18_32963252     ASom    C    T        0      0        2 
  18  chr18_32963252     HCab    C    T        0      0        2 
  18  chr18_32963252     HPrz    C    T        0      0        2 
  18  chr18_32963252     ZBoe    C    T        0      0        2 
  18  chr18_32963252     ZGre    C    T        0      0        2 
  18  chr18_32963252     ZHar    C    T        0      0        2 
  18  chr18_32963252   Sample    C    T        0      0        2 
  18  chr18_32975749     AAsi    G    A        0      0        2 
  18  chr18_32975749     AKia    G    A        0      0        2 
  18  chr18_32975749     AOna    G    A        0      0        2 
  18  chr18_32975749     ASom    G    A        0      0        2 
  18  chr18_32975749     HCab    G    A        0      0        2 
  18  chr18_32975749     HPrz    G    A        0      0        2 
  18  chr18_32975749     ZBoe    G    A        1      2        2 
  18  chr18_32975749     ZGre    G    A        1      2        2 
  18  chr18_32975749     ZHar    G    A        0      0        2 
  18  chr18_32975749   Sample    G    A        0      0        2 
  18  chr18_32984032     AAsi    C    T        0      0        2 
  18  chr18_32984032     AKia    C    T        0      0        2 
  18  chr18_32984032     AOna    C    T      0.5      1        2 
  18  chr18_32984032     ASom    C    T        0      0        2 
  18  chr18_32984032     HCab    C    T        0      0        2 
  18  chr18_32984032     HPrz    C    T        0      0        2 
  18  chr18_32984032     ZBoe    C    T        0      0        2 
  18  chr18_32984032     ZGre    C    T        0      0        2 
  18  chr18_32984032     ZHar    C    T        0      0        2 
  18  chr18_32984032   Sample    C    T        0      0        2 
  18  chr18_32987995     AAsi    T    C        0      0        2 
  18  chr18_32987995     AKia    T    C        0      0        2 
  18  chr18_32987995     AOna    T    C        0      0        2 
  18  chr18_32987995     ASom    T    C        0      0        2 
  18  chr18_32987995     HCab    T    C        1      2        2 
  18  chr18_32987995     HPrz    T    C        1      2        2 
  18  chr18_32987995     ZBoe    T    C        0      0        2 
  18  chr18_32987995     ZGre    T    C        0      0        2 
  18  chr18_32987995     ZHar    T    C        0      0        2 
  18  chr18_32987995   Sample    T    C        1      2        2 
  18  chr18_32989423     AAsi    C    T        0      0        2 
  18  chr18_32989423     AKia    C    T        0      0        2 
  18  chr18_32989423     AOna    C    T        0      0        2 
  18  chr18_32989423     ASom    C    T      0.5      1        2 
  18  chr18_32989423     HCab    C    T        1      2        2 
  18  chr18_32989423     HPrz    C    T        1      2        2 
  18  chr18_32989423     ZBoe    C    T        0      0        2 
  18  chr18_32989423     ZGre    C    T        0      0        2 
  18  chr18_32989423     ZHar    C    T        0      0        2 
  18  chr18_32989423   Sample    C    T        1      2        2 
  18  chr18_32990006     AAsi    T    C        0      0        2 
  18  chr18_32990006     AKia    T    C        0      0        2 
  18  chr18_32990006     AOna    T    C        0      0        2 
  18  chr18_32990006     ASom    T    C        0      0        2 
  18  chr18_32990006     HCab    T    C        0      0        2 
  18  chr18_32990006     HPrz    T    C        0      0        2 
  18  chr18_32990006     ZBoe    T    C      0.5      1        2 
  18  chr18_32990006     ZGre    T    C        0      0        2 
  18  chr18_32990006     ZHar    T    C        0      0        2 
  18  chr18_32990006   Sample    T    C        0      0        2 
  18  chr18_32991288     AAsi    A    C        0      0        2 
  18  chr18_32991288     AKia    A    C        0      0        2 
  18  chr18_32991288     AOna    A    C        0      0        2 
  18  chr18_32991288     ASom    A    C        0      0        2 
  18  chr18_32991288     HCab    A    C        1      2        2 
  18  chr18_32991288     HPrz    A    C        1      2        2 
  18  chr18_32991288     ZBoe    A    C        0      0        2 
  18  chr18_32991288     ZGre    A    C        0      0        2 
  18  chr18_32991288     ZHar    A    C        0      0        2 
  18  chr18_32991288   Sample    A    C        1      2        2 
  18  chr18_32992689     AAsi    G    A        0      0        2 
  18  chr18_32992689     AKia    G    A        0      0        2 
  18  chr18_32992689     AOna    G    A      0.5      1        2 
  18  chr18_32992689     ASom    G    A        0      0        2 
  18  chr18_32992689     HCab    G    A        0      0        2 
  18  chr18_32992689     HPrz    G    A        0      0        2 
  18  chr18_32992689     ZBoe    G    A        0      0        2 
  18  chr18_32992689     ZGre    G    A        0      0        2 
  18  chr18_32992689     ZHar    G    A        0      0        2 
  18  chr18_32992689   Sample    G    A        0      0        2 
  18  chr18_32993239     AAsi    T    C        0      0        2 
  18  chr18_32993239     AKia    T    C        0      0        2 
  18  chr18_32993239     AOna    T    C      0.5      1        2 
  18  chr18_32993239     ASom    T    C        0      0        2 
  18  chr18_32993239     HCab    T    C        0      0        2 
  18  chr18_32993239     HPrz    T    C        0      0        2 
  18  chr18_32993239     ZBoe    T    C        0      0        2 
  18  chr18_32993239     ZGre    T    C        0      0        2 
  18  chr18_32993239     ZHar    T    C        0      0        2 
  18  chr18_32993239   Sample    T    C        0      0        2 
  18  chr18_33002401     AAsi    A    G        0      0        2 
  18  chr18_33002401     AKia    A    G        0      0        2 
  18  chr18_33002401     AOna    A    G        0      0        2 
  18  chr18_33002401     ASom    A    G        0      0        2 
  18  chr18_33002401     HCab    A    G        0      0        2 
  18  chr18_33002401     HPrz    A    G        0      0        2 
  18  chr18_33002401     ZBoe    A    G        0      0        2 
  18  chr18_33002401     ZGre    A    G        0      0        2 
  18  chr18_33002401     ZHar    A    G        1      2        2 
  18  chr18_33002401   Sample    A    G        0      0        2 
  18  chr18_33004609     AAsi    T    C        0      0        2 
  18  chr18_33004609     AKia    T    C        0      0        2 
  18  chr18_33004609     AOna    T    C        0      0        2 
  18  chr18_33004609     ASom    T    C        0      0        2 
  18  chr18_33004609     HCab    T    C        0      0        2 
  18  chr18_33004609     HPrz    T    C        0      0        2 
  18  chr18_33004609     ZBoe    T    C        0      0        2 
  18  chr18_33004609     ZGre    T    C        0      0        2 
  18  chr18_33004609     ZHar    T    C        1      2        2 
  18  chr18_33004609   Sample    T    C        0      0        2 
  18  chr18_33005748     AAsi    G    A        0      0        2 
  18  chr18_33005748     AKia    G    A      0.5      1        2 
  18  chr18_33005748     AOna    G    A        0      0        2 
  18  chr18_33005748     ASom    G    A        0      0        2 
  18  chr18_33005748     HCab    G    A        0      0        2 
  18  chr18_33005748     HPrz    G    A        0      0        2 
  18  chr18_33005748     ZBoe    G    A        0      0        2 
  18  chr18_33005748     ZGre    G    A        0      0        2 
  18  chr18_33005748     ZHar    G    A        0      0        2 
  18  chr18_33005748   Sample    G    A        0      0        2 
  18  chr18_33008385     AAsi    T    C        0      0        2 
  18  chr18_33008385     AKia    T    C        0      0        2 
  18  chr18_33008385     AOna    T    C        0      0        2 
  18  chr18_33008385     ASom    T    C        0      0        2 
  18  chr18_33008385     HCab    T    C        1      2        2 
  18  chr18_33008385     HPrz    T    C        1      2        2 
  18  chr18_33008385     ZBoe    T    C        0      0        2 
  18  chr18_33008385     ZGre    T    C        0      0        2 
  18  chr18_33008385     ZHar    T    C        0      0        2 
  18  chr18_33008385   Sample    T    C        1      2        2 
  18  chr18_33009423     AAsi    T    C        0      0        2 
  18  chr18_33009423     AKia    T    C        0      0        2 
  18  chr18_33009423     AOna    T    C        0      0        2 
  18  chr18_33009423     ASom    T    C        0      0        2 
  18  chr18_33009423     HCab    T    C        1      2        2 
  18  chr18_33009423     HPrz    T    C        1      2        2 
  18  chr18_33009423     ZBoe    T    C        0      0        2 
  18  chr18_33009423     ZGre    T    C        0      0        2 
  18  chr18_33009423     ZHar    T    C        0      0        2 
  18  chr18_33009423   Sample    T    C        1      2        2 
  18  chr18_33014870     AAsi    C    T        0      0        2 
  18  chr18_33014870     AKia    C    T        0      0        2 
  18  chr18_33014870     AOna    C    T      0.5      1        2 
  18  chr18_33014870     ASom    C    T        0      0        2 
  18  chr18_33014870     HCab    C    T        0      0        2 
  18  chr18_33014870     HPrz    C    T        0      0        2 
  18  chr18_33014870     ZBoe    C    T        0      0        2 
  18  chr18_33014870     ZGre    C    T        0      0        2 
  18  chr18_33014870     ZHar    C    T        0      0        2 
  18  chr18_33014870   Sample    C    T        0      0        2 
  18  chr18_33021980     AAsi    A    G        0      0        2 
  18  chr18_33021980     AKia    A    G        0      0        2 
  18  chr18_33021980     AOna    A    G        0      0        2 
  18  chr18_33021980     ASom    A    G        0      0        2 
  18  chr18_33021980     HCab    A    G        0      0        2 
  18  chr18_33021980     HPrz    A    G        0      0        2 
  18  chr18_33021980     ZBoe    A    G        0      0        2 
  18  chr18_33021980     ZGre    A    G        1      2        2 
  18  chr18_33021980     ZHar    A    G        0      0        2 
  18  chr18_33021980   Sample    A    G        0      0        2 
  18  chr18_33025207     AAsi    A    G        0      0        2 
  18  chr18_33025207     AKia    A    G        0      0        2 
  18  chr18_33025207     AOna    A    G        0      0        2 
  18  chr18_33025207     ASom    A    G        0      0        2 
  18  chr18_33025207     HCab    A    G        0      0        2 
  18  chr18_33025207     HPrz    A    G        0      0        2 
  18  chr18_33025207     ZBoe    A    G        0      0        2 
  18  chr18_33025207     ZGre    A    G        0      0        2 
  18  chr18_33025207     ZHar    A    G        1      2        2 
  18  chr18_33025207   Sample    A    G        0      0        2 
  18  chr18_33027562     AAsi    A    G        0      0        2 
  18  chr18_33027562     AKia    A    G        0      0        2 
  18  chr18_33027562     AOna    A    G        0      0        2 
  18  chr18_33027562     ASom    A    G        0      0        2 
  18  chr18_33027562     HCab    A    G        0      0        2 
  18  chr18_33027562     HPrz    A    G        0      0        2 
  18  chr18_33027562     ZBoe    A    G      0.5      1        2 
  18  chr18_33027562     ZGre    A    G        0      0        2 
  18  chr18_33027562     ZHar    A    G        0      0        2 
  18  chr18_33027562   Sample    A    G        0      0        2 
  18  chr18_33030271     AAsi    G    A        0      0        2 
  18  chr18_33030271     AKia    G    A        0      0        2 
  18  chr18_33030271     AOna    G    A        0      0        2 
  18  chr18_33030271     ASom    G    A        0      0        2 
  18  chr18_33030271     HCab    G    A        1      2        2 
  18  chr18_33030271     HPrz    G    A        1      2        2 
  18  chr18_33030271     ZBoe    G    A        0      0        2 
  18  chr18_33030271     ZGre    G    A        0      0        2 
  18  chr18_33030271     ZHar    G    A        0      0        2 
  18  chr18_33030271   Sample    G    A        1      2        2 
  18  chr18_33043533     AAsi    T    A        0      0        2 
  18  chr18_33043533     AKia    T    A        0      0        2 
  18  chr18_33043533     AOna    T    A        0      0        2 
  18  chr18_33043533     ASom    T    A        0      0        2 
  18  chr18_33043533     HCab    T    A        1      2        2 
  18  chr18_33043533     HPrz    T    A        1      2        2 
  18  chr18_33043533     ZBoe    T    A        0      0        2 
  18  chr18_33043533     ZGre    T    A        0      0        2 
  18  chr18_33043533     ZHar    T    A        0      0        2 
  18  chr18_33043533   Sample    T    A        1      2        2 
  18  chr18_33044886     AAsi    C    T        0      0        2 
  18  chr18_33044886     AKia    C    T        0      0        2 
  18  chr18_33044886     AOna    C    T        0      0        2 
  18  chr18_33044886     ASom    C    T        0      0        2 
  18  chr18_33044886     HCab    C    T        1      2        2 
  18  chr18_33044886     HPrz    C    T        1      2        2 
  18  chr18_33044886     ZBoe    C    T        0      0        2 
  18  chr18_33044886     ZGre    C    T        0      0        2 
  18  chr18_33044886     ZHar    C    T        0      0        2 
  18  chr18_33044886   Sample    C    T        1      2        2 
  18  chr18_33046362     AAsi    C    T        0      0        2 
  18  chr18_33046362     AKia    C    T        0      0        2 
  18  chr18_33046362     AOna    C    T        0      0        2 
  18  chr18_33046362     ASom    C    T        0      0        2 
  18  chr18_33046362     HCab    C    T        0      0        2 
  18  chr18_33046362     HPrz    C    T        0      0        2 
  18  chr18_33046362     ZBoe    C    T      0.5      1        2 
  18  chr18_33046362     ZGre    C    T        0      0        2 
  18  chr18_33046362     ZHar    C    T        0      0        2 
  18  chr18_33046362   Sample    C    T        0      0        2 
  18  chr18_33049474     AAsi    C    T        0      0        2 
  18  chr18_33049474     AKia    C    T        0      0        2 
  18  chr18_33049474     AOna    C    T        0      0        2 
  18  chr18_33049474     ASom    C    T        0      0        2 
  18  chr18_33049474     HCab    C    T        1      2        2 
  18  chr18_33049474     HPrz    C    T        1      2        2 
  18  chr18_33049474     ZBoe    C    T        0      0        2 
  18  chr18_33049474     ZGre    C    T        0      0        2 
  18  chr18_33049474     ZHar    C    T        0      0        2 
  18  chr18_33049474   Sample    C    T        1      2        2 
  18  chr18_33053522     AAsi    A    G        0      0        2 
  18  chr18_33053522     AKia    A    G        0      0        2 
  18  chr18_33053522     AOna    A    G        0      0        2 
  18  chr18_33053522     ASom    A    G        0      0        2 
  18  chr18_33053522     HCab    A    G      0.5      1        2 
  18  chr18_33053522     HPrz    A    G        0      0        2 
  18  chr18_33053522     ZBoe    A    G        0      0        2 
  18  chr18_33053522     ZGre    A    G        0      0        2 
  18  chr18_33053522     ZHar    A    G        0      0        2 
  18  chr18_33053522   Sample    A    G        0      0        2 
  18  chr18_33055375     AAsi    T    C        0      0        2 
  18  chr18_33055375     AKia    T    C        0      0        2 
  18  chr18_33055375     AOna    T    C        0      0        2 
  18  chr18_33055375     ASom    T    C        0      0        2 
  18  chr18_33055375     HCab    T    C        0      0        2 
  18  chr18_33055375     HPrz    T    C        0      0        2 
  18  chr18_33055375     ZBoe    T    C      0.5      1        2 
  18  chr18_33055375     ZGre    T    C        0      0        2 
  18  chr18_33055375     ZHar    T    C        0      0        2 
  18  chr18_33055375   Sample    T    C        0      0        2 
  18  chr18_33055376     AAsi    G    A        0      0        2 
  18  chr18_33055376     AKia    G    A        1      2        2 
  18  chr18_33055376     AOna    G    A        0      0        2 
  18  chr18_33055376     ASom    G    A        0      0        2 
  18  chr18_33055376     HCab    G    A        0      0        2 
  18  chr18_33055376     HPrz    G    A        0      0        2 
  18  chr18_33055376     ZBoe    G    A        0      0        2 
  18  chr18_33055376     ZGre    G    A        0      0        2 
  18  chr18_33055376     ZHar    G    A        0      0        2 
  18  chr18_33055376   Sample    G    A        0      0        2 
  18  chr18_33058825     AAsi    A    G        0      0        2 
  18  chr18_33058825     AKia    A    G        0      0        2 
  18  chr18_33058825     AOna    A    G        0      0        2 
  18  chr18_33058825     ASom    A    G        0      0        2 
  18  chr18_33058825     HCab    A    G        1      2        2 
  18  chr18_33058825     HPrz    A    G        1      2        2 
  18  chr18_33058825     ZBoe    A    G        0      0        2 
  18  chr18_33058825     ZGre    A    G        0      0        2 
  18  chr18_33058825     ZHar    A    G        0      0        2 
  18  chr18_33058825   Sample    A    G        0      0        2 
  18  chr18_33060896     AAsi    T    C        0      0        2 
  18  chr18_33060896     AKia    T    C        0      0        2 
  18  chr18_33060896     AOna    T    C        0      0        2 
  18  chr18_33060896     ASom    T    C        0      0        2 
  18  chr18_33060896     HCab    T    C        0      0        2 
  18  chr18_33060896     HPrz    T    C        0      0        2 
  18  chr18_33060896     ZBoe    T    C        0      0        2 
  18  chr18_33060896     ZGre    T    C        1      2        2 
  18  chr18_33060896     ZHar    T    C        0      0        2 
  18  chr18_33060896   Sample    T    C        0      0        2 
  18  chr18_33065227     AAsi    G    C        0      0        2 
  18  chr18_33065227     AKia    G    C        0      0        2 
  18  chr18_33065227     AOna    G    C        0      0        2 
  18  chr18_33065227     ASom    G    C        0      0        2 
  18  chr18_33065227     HCab    G    C        1      2        2 
  18  chr18_33065227     HPrz    G    C        1      2        2 
  18  chr18_33065227     ZBoe    G    C        0      0        2 
  18  chr18_33065227     ZGre    G    C        0      0        2 
  18  chr18_33065227     ZHar    G    C        0      0        2 
  18  chr18_33065227   Sample    G    C        1      2        2 
  18  chr18_33068666     AAsi    T    G        0      0        2 
  18  chr18_33068666     AKia    T    G        0      0        2 
  18  chr18_33068666     AOna    T    G        1      2        2 
  18  chr18_33068666     ASom    T    G        0      0        2 
  18  chr18_33068666     HCab    T    G        0      0        2 
  18  chr18_33068666     HPrz    T    G        0      0        2 
  18  chr18_33068666     ZBoe    T    G        0      0        2 
  18  chr18_33068666     ZGre    T    G        0      0        2 
  18  chr18_33068666     ZHar    T    G        0      0        2 
  18  chr18_33068666   Sample    T    G        0      0        2 
  18  chr18_33073148     AAsi    G    A        0      0        2 
  18  chr18_33073148     AKia    G    A        0      0        2 
  18  chr18_33073148     AOna    G    A        0      0        2 
  18  chr18_33073148     ASom    G    A        0      0        2 
  18  chr18_33073148     HCab    G    A        0      0        2 
  18  chr18_33073148     HPrz    G    A        0      0        2 
  18  chr18_33073148     ZBoe    G    A        1      2        2 
  18  chr18_33073148     ZGre    G    A        0      0        2 
  18  chr18_33073148     ZHar    G    A        0      0        2 
  18  chr18_33073148   Sample    G    A        0      0        2 
  18  chr18_33073640     AAsi    T    C        0      0        2 
  18  chr18_33073640     AKia    T    C        0      0        2 
  18  chr18_33073640     AOna    T    C        1      2        2 
  18  chr18_33073640     ASom    T    C        0      0        2 
  18  chr18_33073640     HCab    T    C        0      0        2 
  18  chr18_33073640     HPrz    T    C        0      0        2 
  18  chr18_33073640     ZBoe    T    C        0      0        2 
  18  chr18_33073640     ZGre    T    C        0      0        2 
  18  chr18_33073640     ZHar    T    C        0      0        2 
  18  chr18_33073640   Sample    T    C        0      0        2 
  18  chr18_33076738     AAsi    C    T        0      0        2 
  18  chr18_33076738     AKia    C    T        1      2        2 
  18  chr18_33076738     AOna    C    T        1      2        2 
  18  chr18_33076738     ASom    C    T        0      0        2 
  18  chr18_33076738     HCab    C    T        0      0        2 
  18  chr18_33076738     HPrz    C    T        0      0        2 
  18  chr18_33076738     ZBoe    C    T        0      0        2 
  18  chr18_33076738     ZGre    C    T        0      0        2 
  18  chr18_33076738     ZHar    C    T        1      2        2 
  18  chr18_33076738   Sample    C    T        0      0        2 
  18  chr18_33082904     AAsi    C    A        0      0        2 
  18  chr18_33082904     AKia    C    A        0      0        2 
  18  chr18_33082904     AOna    C    A        0      0        2 
  18  chr18_33082904     ASom    C    A        0      0        2 
  18  chr18_33082904     HCab    C    A        0      0        2 
  18  chr18_33082904     HPrz    C    A        0      0        2 
  18  chr18_33082904     ZBoe    C    A        0      0        2 
  18  chr18_33082904     ZGre    C    A        0      0        2 
  18  chr18_33082904     ZHar    C    A        1      2        2 
  18  chr18_33082904   Sample    C    A        0      0        2 
  18  chr18_33090576     AAsi    C    T        0      0        2 
  18  chr18_33090576     AKia    C    T        0      0        2 
  18  chr18_33090576     AOna    C    T        0      0        2 
  18  chr18_33090576     ASom    C    T        0      0        2 
  18  chr18_33090576     HCab    C    T        0      0        2 
  18  chr18_33090576     HPrz    C    T        0      0        2 
  18  chr18_33090576     ZBoe    C    T        0      0        2 
  18  chr18_33090576     ZGre    C    T        1      2        2 
  18  chr18_33090576     ZHar    C    T        0      0        2 
  18  chr18_33090576   Sample    C    T        0      0        2 
  18  chr18_33094971     AAsi    T    C        0      0        2 
  18  chr18_33094971     AKia    T    C        0      0        2 
  18  chr18_33094971     AOna    T    C        0      0        2 
  18  chr18_33094971     ASom    T    C        0      0        2 
  18  chr18_33094971     HCab    T    C        1      2        2 
  18  chr18_33094971     HPrz    T    C        1      2        2 
  18  chr18_33094971     ZBoe    T    C        0      0        2 
  18  chr18_33094971     ZGre    T    C        0      0        2 
  18  chr18_33094971     ZHar    T    C        0      0        2 
  18  chr18_33094971   Sample    T    C        1      2        2 
  18  chr18_33104023     AAsi    G    A        0      0        2 
  18  chr18_33104023     AKia    G    A        0      0        2 
  18  chr18_33104023     AOna    G    A        0      0        2 
  18  chr18_33104023     ASom    G    A        0      0        2 
  18  chr18_33104023     HCab    G    A        1      2        2 
  18  chr18_33104023     HPrz    G    A        1      2        2 
  18  chr18_33104023     ZBoe    G    A        0      0        2 
  18  chr18_33104023     ZGre    G    A        0      0        2 
  18  chr18_33104023     ZHar    G    A        0      0        2 
  18  chr18_33104023   Sample    G    A        1      2        2 
  18  chr18_33109332     AAsi    C    T      0.5      1        2 
  18  chr18_33109332     AKia    C    T        0      0        2 
  18  chr18_33109332     AOna    C    T        0      0        2 
  18  chr18_33109332     ASom    C    T        0      0        2 
  18  chr18_33109332     HCab    C    T        0      0        2 
  18  chr18_33109332     HPrz    C    T        0      0        2 
  18  chr18_33109332     ZBoe    C    T        0      0        2 
  18  chr18_33109332     ZGre    C    T        0      0        2 
  18  chr18_33109332     ZHar    C    T        0      0        2 
  18  chr18_33109332   Sample    C    T        0      0        2 
  18  chr18_33111059     AAsi    G    A        0      0        2 
  18  chr18_33111059     AKia    G    A        0      0        2 
  18  chr18_33111059     AOna    G    A        0      0        2 
  18  chr18_33111059     ASom    G    A        0      0        2 
  18  chr18_33111059     HCab    G    A        0      0        2 
  18  chr18_33111059     HPrz    G    A        0      0        2 
  18  chr18_33111059     ZBoe    G    A      0.5      1        2 
  18  chr18_33111059     ZGre    G    A        0      0        2 
  18  chr18_33111059     ZHar    G    A        0      0        2 
  18  chr18_33111059   Sample    G    A        0      0        2 
  18  chr18_33118859     AAsi    C    T        0      0        2 
  18  chr18_33118859     AKia    C    T        1      2        2 
  18  chr18_33118859     AOna    C    T        0      0        2 
  18  chr18_33118859     ASom    C    T        0      0        2 
  18  chr18_33118859     HCab    C    T        0      0        2 
  18  chr18_33118859     HPrz    C    T        0      0        2 
  18  chr18_33118859     ZBoe    C    T        0      0        2 
  18  chr18_33118859     ZGre    C    T        0      0        2 
  18  chr18_33118859     ZHar    C    T        0      0        2 
  18  chr18_33118859   Sample    C    T        0      0        2 
  18  chr18_33125998     AAsi    T    C        0      0        2 
  18  chr18_33125998     AKia    T    C        0      0        2 
  18  chr18_33125998     AOna    T    C        0      0        2 
  18  chr18_33125998     ASom    T    C        0      0        2 
  18  chr18_33125998     HCab    T    C        0      0        2 
  18  chr18_33125998     HPrz    T    C        0      0        2 
  18  chr18_33125998     ZBoe    T    C        0      0        2 
  18  chr18_33125998     ZGre    T    C        0      0        2 
  18  chr18_33125998     ZHar    T    C        1      2        2 
  18  chr18_33125998   Sample    T    C        0      0        2 
  18  chr18_33128082     AAsi    G    A        0      0        2 
  18  chr18_33128082     AKia    G    A        0      0        2 
  18  chr18_33128082     AOna    G    A        0      0        2 
  18  chr18_33128082     ASom    G    A        0      0        2 
  18  chr18_33128082     HCab    G    A        1      2        2 
  18  chr18_33128082     HPrz    G    A        1      2        2 
  18  chr18_33128082     ZBoe    G    A        0      0        2 
  18  chr18_33128082     ZGre    G    A        0      0        2 
  18  chr18_33128082     ZHar    G    A        0      0        2 
  18  chr18_33128082   Sample    G    A        1      2        2 
  18  chr18_33135744     AAsi    A    C        0      0        2 
  18  chr18_33135744     AKia    A    C        0      0        2 
  18  chr18_33135744     AOna    A    C        0      0        2 
  18  chr18_33135744     ASom    A    C      0.5      1        2 
  18  chr18_33135744     HCab    A    C        0      0        2 
  18  chr18_33135744     HPrz    A    C        0      0        2 
  18  chr18_33135744     ZBoe    A    C        0      0        2 
  18  chr18_33135744     ZGre    A    C        0      0        2 
  18  chr18_33135744     ZHar    A    C        0      0        2 
  18  chr18_33135744   Sample    A    C        0      0        2 
  18  chr18_33135775     AAsi    T    A        0      0        2 
  18  chr18_33135775     AKia    T    A        0      0        2 
  18  chr18_33135775     AOna    T    A        0      0        2 
  18  chr18_33135775     ASom    T    A      0.5      1        2 
  18  chr18_33135775     HCab    T    A        0      0        2 
  18  chr18_33135775     HPrz    T    A        0      0        2 
  18  chr18_33135775     ZBoe    T    A        0      0        2 
  18  chr18_33135775     ZGre    T    A        0      0        2 
  18  chr18_33135775     ZHar    T    A        0      0        2 
  18  chr18_33135775   Sample    T    A        0      0        2 
  18  chr18_33137717     AAsi    C    G        0      0        2 
  18  chr18_33137717     AKia    C    G        0      0        2 
  18  chr18_33137717     AOna    C    G        0      0        2 
  18  chr18_33137717     ASom    C    G        0      0        2 
  18  chr18_33137717     HCab    C    G        0      0        2 
  18  chr18_33137717     HPrz    C    G      0.5      1        2 
  18  chr18_33137717     ZBoe    C    G        0      0        2 
  18  chr18_33137717     ZGre    C    G        0      0        2 
  18  chr18_33137717     ZHar    C    G        0      0        2 
  18  chr18_33137717   Sample    C    G        0      0        2 
  18  chr18_33141381     AAsi    T    C        0      0        2 
  18  chr18_33141381     AKia    T    C        0      0        2 
  18  chr18_33141381     AOna    T    C        0      0        2 
  18  chr18_33141381     ASom    T    C        0      0        2 
  18  chr18_33141381     HCab    T    C      0.5      1        2 
  18  chr18_33141381     HPrz    T    C        1      2        2 
  18  chr18_33141381     ZBoe    T    C        0      0        2 
  18  chr18_33141381     ZGre    T    C        0      0        2 
  18  chr18_33141381     ZHar    T    C        0      0        2 
  18  chr18_33141381   Sample    T    C        1      2        2 
  18  chr18_33142574     AAsi    A    G        0      0        2 
  18  chr18_33142574     AKia    A    G        0      0        2 
  18  chr18_33142574     AOna    A    G        0      0        2 
  18  chr18_33142574     ASom    A    G        0      0        2 
  18  chr18_33142574     HCab    A    G        1      2        2 
  18  chr18_33142574     HPrz    A    G        1      2        2 
  18  chr18_33142574     ZBoe    A    G        0      0        2 
  18  chr18_33142574     ZGre    A    G        0      0        2 
  18  chr18_33142574     ZHar    A    G        0      0        2 
  18  chr18_33142574   Sample    A    G        1      2        2 
  18  chr18_33144929     AAsi    A    G        0      0        2 
  18  chr18_33144929     AKia    A    G        0      0        2 
  18  chr18_33144929     AOna    A    G        0      0        2 
  18  chr18_33144929     ASom    A    G        0      0        2 
  18  chr18_33144929     HCab    A    G        0      0        2 
  18  chr18_33144929     HPrz    A    G        0      0        2 
  18  chr18_33144929     ZBoe    A    G      0.5      1        2 
  18  chr18_33144929     ZGre    A    G        0      0        2 
  18  chr18_33144929     ZHar    A    G        0      0        2 
  18  chr18_33144929   Sample    A    G        0      0        2 
  18  chr18_33152445     AAsi    T    C        0      0        2 
  18  chr18_33152445     AKia    T    C        1      2        2 
  18  chr18_33152445     AOna    T    C        1      2        2 
  18  chr18_33152445     ASom    T    C        0      0        2 
  18  chr18_33152445     HCab    T    C        0      0        2 
  18  chr18_33152445     HPrz    T    C        0      0        2 
  18  chr18_33152445     ZBoe    T    C        0      0        2 
  18  chr18_33152445     ZGre    T    C        0      0        2 
  18  chr18_33152445     ZHar    T    C        0      0        2 
  18  chr18_33152445   Sample    T    C        0      0        2 
  18  chr18_33165224     AAsi    G    A        0      0        2 
  18  chr18_33165224     AKia    G    A        0      0        2 
  18  chr18_33165224     AOna    G    A        0      0        2 
  18  chr18_33165224     ASom    G    A        0      0        2 
  18  chr18_33165224     HCab    G    A        1      2        2 
  18  chr18_33165224     HPrz    G    A        1      2        2 
  18  chr18_33165224     ZBoe    G    A        0      0        2 
  18  chr18_33165224     ZGre    G    A        0      0        2 
  18  chr18_33165224     ZHar    G    A        0      0        2 
  18  chr18_33165224   Sample    G    A        1      2        2 
  18  chr18_33172020     AAsi    C    T        0      0        2 
  18  chr18_33172020     AKia    C    T        0      0        2 
  18  chr18_33172020     AOna    C    T        0      0        2 
  18  chr18_33172020     ASom    C    T        0      0        2 
  18  chr18_33172020     HCab    C    T        1      2        2 
  18  chr18_33172020     HPrz    C    T        1      2        2 
  18  chr18_33172020     ZBoe    C    T        0      0        2 
  18  chr18_33172020     ZGre    C    T        0      0        2 
  18  chr18_33172020     ZHar    C    T        0      0        2 
  18  chr18_33172020   Sample    C    T        1      2        2 
  18  chr18_33174913     AAsi    G    C        0      0        2 
  18  chr18_33174913     AKia    G    C        0      0        2 
  18  chr18_33174913     AOna    G    C        0      0        2 
  18  chr18_33174913     ASom    G    C        0      0        2 
  18  chr18_33174913     HCab    G    C        0      0        2 
  18  chr18_33174913     HPrz    G    C      0.5      1        2 
  18  chr18_33174913     ZBoe    G    C        0      0        2 
  18  chr18_33174913     ZGre    G    C        0      0        2 
  18  chr18_33174913     ZHar    G    C        0      0        2 
  18  chr18_33174913   Sample    G    C        0      0        2 
  18  chr18_33175064     AAsi    T    C        0      0        2 
  18  chr18_33175064     AKia    T    C        0      0        2 
  18  chr18_33175064     AOna    T    C      0.5      1        2 
  18  chr18_33175064     ASom    T    C        0      0        2 
  18  chr18_33175064     HCab    T    C        0      0        2 
  18  chr18_33175064     HPrz    T    C        0      0        2 
  18  chr18_33175064     ZBoe    T    C        0      0        2 
  18  chr18_33175064     ZGre    T    C        1      2        2 
  18  chr18_33175064     ZHar    T    C        0      0        2 
  18  chr18_33175064   Sample    T    C        0      0        2 
  18  chr18_33178366     AAsi    G    C      0.5      1        2 
  18  chr18_33178366     AKia    G    C        0      0        2 
  18  chr18_33178366     AOna    G    C        0      0        2 
  18  chr18_33178366     ASom    G    C        0      0        2 
  18  chr18_33178366     HCab    G    C        0      0        2 
  18  chr18_33178366     HPrz    G    C        0      0        2 
  18  chr18_33178366     ZBoe    G    C        0      0        2 
  18  chr18_33178366     ZGre    G    C        0      0        2 
  18  chr18_33178366     ZHar    G    C        0      0        2 
  18  chr18_33178366   Sample    G    C        0      0        2 
  18  chr18_33178442     AAsi    T    C      0.5      1        2 
  18  chr18_33178442     AKia    T    C        0      0        2 
  18  chr18_33178442     AOna    T    C        0      0        2 
  18  chr18_33178442     ASom    T    C        0      0        2 
  18  chr18_33178442     HCab    T    C        0      0        2 
  18  chr18_33178442     HPrz    T    C        0      0        2 
  18  chr18_33178442     ZBoe    T    C        0      0        2 
  18  chr18_33178442     ZGre    T    C        0      0        2 
  18  chr18_33178442     ZHar    T    C        0      0        2 
  18  chr18_33178442   Sample    T    C        0      0        2 
  18  chr18_33178719     AAsi    T    C        0      0        2 
  18  chr18_33178719     AKia    T    C        0      0        2 
  18  chr18_33178719     AOna    T    C        0      0        2 
  18  chr18_33178719     ASom    T    C        0      0        2 
  18  chr18_33178719     HCab    T    C        0      0        2 
  18  chr18_33178719     HPrz    T    C        0      0        2 
  18  chr18_33178719     ZBoe    T    C        0      0        2 
  18  chr18_33178719     ZGre    T    C        0      0        2 
  18  chr18_33178719     ZHar    T    C        1      2        2 
  18  chr18_33178719   Sample    T    C        0      0        2 
  18  chr18_33190623     AAsi    G    C      0.5      1        2 
  18  chr18_33190623     AKia    G    C        0      0        2 
  18  chr18_33190623     AOna    G    C        0      0        2 
  18  chr18_33190623     ASom    G    C        0      0        2 
  18  chr18_33190623     HCab    G    C        0      0        2 
  18  chr18_33190623     HPrz    G    C        0      0        2 
  18  chr18_33190623     ZBoe    G    C        0      0        2 
  18  chr18_33190623     ZGre    G    C        0      0        2 
  18  chr18_33190623     ZHar    G    C        0      0        2 
  18  chr18_33190623   Sample    G    C        0      0        2 
  18  chr18_33192438     AAsi    C    T        1      2        2 
  18  chr18_33192438     AKia    C    T        0      0        2 
  18  chr18_33192438     AOna    C    T        0      0        2 
  18  chr18_33192438     ASom    C    T        1      2        2 
  18  chr18_33192438     HCab    C    T        0      0        2 
  18  chr18_33192438     HPrz    C    T        0      0        2 
  18  chr18_33192438     ZBoe    C    T        0      0        2 
  18  chr18_33192438     ZGre    C    T        0      0        2 
  18  chr18_33192438     ZHar    C    T        0      0        2 
  18  chr18_33192438   Sample    C    T        0      0        2 
  18  chr18_33197361     AAsi    G    C        0      0        2 
  18  chr18_33197361     AKia    G    C        0      0        2 
  18  chr18_33197361     AOna    G    C        0      0        2 
  18  chr18_33197361     ASom    G    C        0      0        2 
  18  chr18_33197361     HCab    G    C        1      2        2 
  18  chr18_33197361     HPrz    G    C        1      2        2 
  18  chr18_33197361     ZBoe    G    C        0      0        2 
  18  chr18_33197361     ZGre    G    C        0      0        2 
  18  chr18_33197361     ZHar    G    C        0      0        2 
  18  chr18_33197361   Sample    G    C        1      2        2 
  18  chr18_33206419     AAsi    G    A        0      0        2 
  18  chr18_33206419     AKia    G    A        0      0        2 
  18  chr18_33206419     AOna    G    A        0      0        2 
  18  chr18_33206419     ASom    G    A        0      0        2 
  18  chr18_33206419     HCab    G    A      0.5      1        2 
  18  chr18_33206419     HPrz    G    A      0.5      1        2 
  18  chr18_33206419     ZBoe    G    A        0      0        2 
  18  chr18_33206419     ZGre    G    A        0      0        2 
  18  chr18_33206419     ZHar    G    A        0      0        2 
  18  chr18_33206419   Sample    G    A        0      0        2 
  18  chr18_33206829     AAsi    A    G        0      0        2 
  18  chr18_33206829     AKia    A    G        0      0        2 
  18  chr18_33206829     AOna    A    G        0      0        2 
  18  chr18_33206829     ASom    A    G        0      0        2 
  18  chr18_33206829     HCab    A    G        1      2        2 
  18  chr18_33206829     HPrz    A    G        1      2        2 
  18  chr18_33206829     ZBoe    A    G        0      0        2 
  18  chr18_33206829     ZGre    A    G        0      0        2 
  18  chr18_33206829     ZHar    A    G        0      0        2 
  18  chr18_33206829   Sample    A    G        1      2        2 
  18  chr18_33212808     AAsi    T    C        0      0        2 
  18  chr18_33212808     AKia    T    C        1      2        2 
  18  chr18_33212808     AOna    T    C        0      0        2 
  18  chr18_33212808     ASom    T    C        0      0        2 
  18  chr18_33212808     HCab    T    C        0      0        2 
  18  chr18_33212808     HPrz    T    C        0      0        2 
  18  chr18_33212808     ZBoe    T    C        0      0        2 
  18  chr18_33212808     ZGre    T    C        0      0        2 
  18  chr18_33212808     ZHar    T    C        0      0        2 
  18  chr18_33212808   Sample    T    C        0      0        2 
  18  chr18_33213304     AAsi    T    C        0      0        2 
  18  chr18_33213304     AKia    T    C        0      0        2 
  18  chr18_33213304     AOna    T    C        0      0        2 
  18  chr18_33213304     ASom    T    C        0      0        2 
  18  chr18_33213304     HCab    T    C        0      0        2 
  18  chr18_33213304     HPrz    T    C        0      0        2 
  18  chr18_33213304     ZBoe    T    C        1      2        2 
  18  chr18_33213304     ZGre    T    C        0      0        2 
  18  chr18_33213304     ZHar    T    C        0      0        2 
  18  chr18_33213304   Sample    T    C        0      0        2 
  18  chr18_33217739     AAsi    A    G        0      0        2 
  18  chr18_33217739     AKia    A    G        1      2        2 
  18  chr18_33217739     AOna    A    G      0.5      1        2 
  18  chr18_33217739     ASom    A    G        0      0        2 
  18  chr18_33217739     HCab    A    G        1      2        2 
  18  chr18_33217739     HPrz    A    G        1      2        2 
  18  chr18_33217739     ZBoe    A    G        0      0        2 
  18  chr18_33217739     ZGre    A    G        0      0        2 
  18  chr18_33217739     ZHar    A    G        0      0        2 
  18  chr18_33217739   Sample    A    G        1      2        2 
  18  chr18_33218684     AAsi    G    A        1      2        2 
  18  chr18_33218684     AKia    G    A        0      0        2 
  18  chr18_33218684     AOna    G    A        0      0        2 
  18  chr18_33218684     ASom    G    A        0      0        2 
  18  chr18_33218684     HCab    G    A        0      0        2 
  18  chr18_33218684     HPrz    G    A        0      0        2 
  18  chr18_33218684     ZBoe    G    A        0      0        2 
  18  chr18_33218684     ZGre    G    A        0      0        2 
  18  chr18_33218684     ZHar    G    A        0      0        2 
  18  chr18_33218684   Sample    G    A        0      0        2 
  18  chr18_33218896     AAsi    T    C        0      0        2 
  18  chr18_33218896     AKia    T    C        0      0        2 
  18  chr18_33218896     AOna    T    C        0      0        2 
  18  chr18_33218896     ASom    T    C        0      0        2 
  18  chr18_33218896     HCab    T    C        0      0        2 
  18  chr18_33218896     HPrz    T    C        0      0        2 
  18  chr18_33218896     ZBoe    T    C        0      0        2 
  18  chr18_33218896     ZGre    T    C        0      0        2 
  18  chr18_33218896     ZHar    T    C      0.5      1        2 
  18  chr18_33218896   Sample    T    C        0      0        2 
  18  chr18_33229865     AAsi    C    T        0      0        2 
  18  chr18_33229865     AKia    C    T        0      0        2 
  18  chr18_33229865     AOna    C    T        0      0        2 
  18  chr18_33229865     ASom    C    T        0      0        2 
  18  chr18_33229865     HCab    C    T        1      2        2 
  18  chr18_33229865     HPrz    C    T        1      2        2 
  18  chr18_33229865     ZBoe    C    T        0      0        2 
  18  chr18_33229865     ZGre    C    T        0      0        2 
  18  chr18_33229865     ZHar    C    T        0      0        2 
  18  chr18_33229865   Sample    C    T        1      2        2 
  18  chr18_33234646     AAsi    A    T        0      0        2 
  18  chr18_33234646     AKia    A    T        1      2        2 
  18  chr18_33234646     AOna    A    T        1      2        2 
  18  chr18_33234646     ASom    A    T        0      0        2 
  18  chr18_33234646     HCab    A    T        0      0        2 
  18  chr18_33234646     HPrz    A    T        0      0        2 
  18  chr18_33234646     ZBoe    A    T        0      0        2 
  18  chr18_33234646     ZGre    A    T        0      0        2 
  18  chr18_33234646     ZHar    A    T        0      0        2 
  18  chr18_33234646   Sample    A    T        0      0        2 
  18  chr18_33236107     AAsi    A    G        0      0        2 
  18  chr18_33236107     AKia    A    G        0      0        2 
  18  chr18_33236107     AOna    A    G        0      0        2 
  18  chr18_33236107     ASom    A    G        0      0        2 
  18  chr18_33236107     HCab    A    G        1      2        2 
  18  chr18_33236107     HPrz    A    G        1      2        2 
  18  chr18_33236107     ZBoe    A    G        0      0        2 
  18  chr18_33236107     ZGre    A    G        0      0        2 
  18  chr18_33236107     ZHar    A    G        0      0        2 
  18  chr18_33236107   Sample    A    G        1      2        2 
  18  chr18_33237367     AAsi    A    T        1      2        2 
  18  chr18_33237367     AKia    A    T        0      0        2 
  18  chr18_33237367     AOna    A    T        0      0        2 
  18  chr18_33237367     ASom    A    T        1      2        2 
  18  chr18_33237367     HCab    A    T        0      0        2 
  18  chr18_33237367     HPrz    A    T        0      0        2 
  18  chr18_33237367     ZBoe    A    T        0      0        2 
  18  chr18_33237367     ZGre    A    T        0      0        2 
  18  chr18_33237367     ZHar    A    T        0      0        2 
  18  chr18_33237367   Sample    A    T        0      0        2 
  18  chr18_33237530     AAsi    G    T        0      0        2 
  18  chr18_33237530     AKia    G    T        0      0        2 
  18  chr18_33237530     AOna    G    T        0      0        2 
  18  chr18_33237530     ASom    G    T        0      0        2 
  18  chr18_33237530     HCab    G    T        0      0        2 
  18  chr18_33237530     HPrz    G    T        0      0        2 
  18  chr18_33237530     ZBoe    G    T        0      0        2 
  18  chr18_33237530     ZGre    G    T        0      0        2 
  18  chr18_33237530     ZHar    G    T      0.5      1        2 
  18  chr18_33237530   Sample    G    T        0      0        2 
  18  chr18_33241884     AAsi    T    C        0      0        2 
  18  chr18_33241884     AKia    T    C        0      0        2 
  18  chr18_33241884     AOna    T    C        0      0        2 
  18  chr18_33241884     ASom    T    C        0      0        2 
  18  chr18_33241884     HCab    T    C        1      2        2 
  18  chr18_33241884     HPrz    T    C        1      2        2 
  18  chr18_33241884     ZBoe    T    C        0      0        2 
  18  chr18_33241884     ZGre    T    C        0      0        2 
  18  chr18_33241884     ZHar    T    C        0      0        2 
  18  chr18_33241884   Sample    T    C        1      2        2 
  18  chr18_33244018     AAsi    A    C      0.5      1        2 
  18  chr18_33244018     AKia    A    C        0      0        2 
  18  chr18_33244018     AOna    A    C        0      0        2 
  18  chr18_33244018     ASom    A    C        1      2        2 
  18  chr18_33244018     HCab    A    C        0      0        2 
  18  chr18_33244018     HPrz    A    C        0      0        2 
  18  chr18_33244018     ZBoe    A    C        0      0        2 
  18  chr18_33244018     ZGre    A    C        0      0        2 
  18  chr18_33244018     ZHar    A    C        0      0        2 
  18  chr18_33244018   Sample    A    C        0      0        2 
  18  chr18_33252705     AAsi    T    C        0      0        2 
  18  chr18_33252705     AKia    T    C        0      0        2 
  18  chr18_33252705     AOna    T    C        0      0        2 
  18  chr18_33252705     ASom    T    C        0      0        2 
  18  chr18_33252705     HCab    T    C        0      0        2 
  18  chr18_33252705     HPrz    T    C        0      0        2 
  18  chr18_33252705     ZBoe    T    C        1      2        2 
  18  chr18_33252705     ZGre    T    C        0      0        2 
  18  chr18_33252705     ZHar    T    C        0      0        2 
  18  chr18_33252705   Sample    T    C        0      0        2 
  18  chr18_33253460     AAsi    G    A        1      2        2 
  18  chr18_33253460     AKia    G    A        1      2        2 
  18  chr18_33253460     AOna    G    A        1      2        2 
  18  chr18_33253460     ASom    G    A        1      2        2 
  18  chr18_33253460     HCab    G    A        0      0        2 
  18  chr18_33253460     HPrz    G    A        0      0        2 
  18  chr18_33253460     ZBoe    G    A        0      0        2 
  18  chr18_33253460     ZGre    G    A        1      2        2 
  18  chr18_33253460     ZHar    G    A        0      0        2 
  18  chr18_33253460   Sample    G    A        0      0        2 
  18  chr18_33253700     AAsi    G    A        0      0        2 
  18  chr18_33253700     AKia    G    A        0      0        2 
  18  chr18_33253700     AOna    G    A        0      0        2 
  18  chr18_33253700     ASom    G    A        0      0        2 
  18  chr18_33253700     HCab    G    A        1      2        2 
  18  chr18_33253700     HPrz    G    A        1      2        2 
  18  chr18_33253700     ZBoe    G    A        0      0        2 
  18  chr18_33253700     ZGre    G    A        0      0        2 
  18  chr18_33253700     ZHar    G    A        0      0        2 
  18  chr18_33253700   Sample    G    A        1      2        2 
  18  chr18_33254310     AAsi    A    G        0      0        2 
  18  chr18_33254310     AKia    A    G        0      0        2 
  18  chr18_33254310     AOna    A    G        0      0        2 
  18  chr18_33254310     ASom    A    G        0      0        2 
  18  chr18_33254310     HCab    A    G        1      2        2 
  18  chr18_33254310     HPrz    A    G        1      2        2 
  18  chr18_33254310     ZBoe    A    G        0      0        2 
  18  chr18_33254310     ZGre    A    G        0      0        2 
  18  chr18_33254310     ZHar    A    G        0      0        2 
  18  chr18_33254310   Sample    A    G        1      2        2 
  18  chr18_33254833     AAsi    G    T        0      0        2 
  18  chr18_33254833     AKia    G    T        0      0        2 
  18  chr18_33254833     AOna    G    T        0      0        2 
  18  chr18_33254833     ASom    G    T        0      0        2 
  18  chr18_33254833     HCab    G    T        1      2        2 
  18  chr18_33254833     HPrz    G    T        1      2        2 
  18  chr18_33254833     ZBoe    G    T        0      0        2 
  18  chr18_33254833     ZGre    G    T        0      0        2 
  18  chr18_33254833     ZHar    G    T        0      0        2 
  18  chr18_33254833   Sample    G    T        1      2        2 
  18  chr18_33257636     AAsi    G    A        0      0        2 
  18  chr18_33257636     AKia    G    A        0      0        2 
  18  chr18_33257636     AOna    G    A        0      0        2 
  18  chr18_33257636     ASom    G    A        0      0        2 
  18  chr18_33257636     HCab    G    A        1      2        2 
  18  chr18_33257636     HPrz    G    A        1      2        2 
  18  chr18_33257636     ZBoe    G    A        0      0        2 
  18  chr18_33257636     ZGre    G    A        0      0        2 
  18  chr18_33257636     ZHar    G    A      0.5      1        2 
  18  chr18_33257636   Sample    G    A        1      2        2 
  18  chr18_33260568     AAsi    T    C        0      0        2 
  18  chr18_33260568     AKia    T    C        0      0        2 
  18  chr18_33260568     AOna    T    C        0      0        2 
  18  chr18_33260568     ASom    T    C        0      0        2 
  18  chr18_33260568     HCab    T    C        0      0        2 
  18  chr18_33260568     HPrz    T    C        0      0        2 
  18  chr18_33260568     ZBoe    T    C      0.5      1        2 
  18  chr18_33260568     ZGre    T    C        0      0        2 
  18  chr18_33260568     ZHar    T    C        0      0        2 
  18  chr18_33260568   Sample    T    C        0      0        2 
  18  chr18_33273930     AAsi    A    G        0      0        2 
  18  chr18_33273930     AKia    A    G        0      0        2 
  18  chr18_33273930     AOna    A    G        0      0        2 
  18  chr18_33273930     ASom    A    G        0      0        2 
  18  chr18_33273930     HCab    A    G        0      0        2 
  18  chr18_33273930     HPrz    A    G        0      0        2 
  18  chr18_33273930     ZBoe    A    G        0      0        2 
  18  chr18_33273930     ZGre    A    G        1      2        2 
  18  chr18_33273930     ZHar    A    G        0      0        2 
  18  chr18_33273930   Sample    A    G        0      0        2 
  18  chr18_33274758     AAsi    T    C        0      0        2 
  18  chr18_33274758     AKia    T    C        0      0        2 
  18  chr18_33274758     AOna    T    C        0      0        2 
  18  chr18_33274758     ASom    T    C        0      0        2 
  18  chr18_33274758     HCab    T    C      0.5      1        2 
  18  chr18_33274758     HPrz    T    C        0      0        2 
  18  chr18_33274758     ZBoe    T    C        0      0        2 
  18  chr18_33274758     ZGre    T    C        0      0        2 
  18  chr18_33274758     ZHar    T    C        0      0        2 
  18  chr18_33274758   Sample    T    C        0      0        2 
  18  chr18_33275692     AAsi    A    G        0      0        2 
  18  chr18_33275692     AKia    A    G        0      0        2 
  18  chr18_33275692     AOna    A    G      0.5      1        2 
  18  chr18_33275692     ASom    A    G        0      0        2 
  18  chr18_33275692     HCab    A    G        0      0        2 
  18  chr18_33275692     HPrz    A    G        0      0        2 
  18  chr18_33275692     ZBoe    A    G        0      0        2 
  18  chr18_33275692     ZGre    A    G        1      2        2 
  18  chr18_33275692     ZHar    A    G        1      2        2 
  18  chr18_33275692   Sample    A    G        0      0        2 
  18  chr18_33276288     AAsi    C    T        0      0        2 
  18  chr18_33276288     AKia    C    T      0.5      1        2 
  18  chr18_33276288     AOna    C    T        0      0        2 
  18  chr18_33276288     ASom    C    T        0      0        2 
  18  chr18_33276288     HCab    C    T        0      0        2 
  18  chr18_33276288     HPrz    C    T        0      0        2 
  18  chr18_33276288     ZBoe    C    T        0      0        2 
  18  chr18_33276288     ZGre    C    T        0      0        2 
  18  chr18_33276288     ZHar    C    T        0      0        2 
  18  chr18_33276288   Sample    C    T        0      0        2 
  18  chr18_33280190     AAsi    A    G        0      0        2 
  18  chr18_33280190     AKia    A    G      0.5      1        2 
  18  chr18_33280190     AOna    A    G        0      0        2 
  18  chr18_33280190     ASom    A    G        0      0        2 
  18  chr18_33280190     HCab    A    G        0      0        2 
  18  chr18_33280190     HPrz    A    G        0      0        2 
  18  chr18_33280190     ZBoe    A    G        0      0        2 
  18  chr18_33280190     ZGre    A    G        0      0        2 
  18  chr18_33280190     ZHar    A    G        0      0        2 
  18  chr18_33280190   Sample    A    G        0      0        2 
  18  chr18_33280586     AAsi    C    G        0      0        2 
  18  chr18_33280586     AKia    C    G        0      0        2 
  18  chr18_33280586     AOna    C    G        0      0        2 
  18  chr18_33280586     ASom    C    G        0      0        2 
  18  chr18_33280586     HCab    C    G        1      2        2 
  18  chr18_33280586     HPrz    C    G        1      2        2 
  18  chr18_33280586     ZBoe    C    G        0      0        2 
  18  chr18_33280586     ZGre    C    G        0      0        2 
  18  chr18_33280586     ZHar    C    G        0      0        2 
  18  chr18_33280586   Sample    C    G        1      2        2 
  18  chr18_33280761     AAsi    A    G        0      0        2 
  18  chr18_33280761     AKia    A    G        0      0        2 
  18  chr18_33280761     AOna    A    G        0      0        2 
  18  chr18_33280761     ASom    A    G        0      0        2 
  18  chr18_33280761     HCab    A    G        1      2        2 
  18  chr18_33280761     HPrz    A    G        1      2        2 
  18  chr18_33280761     ZBoe    A    G        0      0        2 
  18  chr18_33280761     ZGre    A    G        0      0        2 
  18  chr18_33280761     ZHar    A    G        0      0        2 
  18  chr18_33280761   Sample    A    G        1      2        2 
  18  chr18_33282875     AAsi    C    T        0      0        2 
  18  chr18_33282875     AKia    C    T        0      0        2 
  18  chr18_33282875     AOna    C    T        0      0        2 
  18  chr18_33282875     ASom    C    T        0      0        2 
  18  chr18_33282875     HCab    C    T        1      2        2 
  18  chr18_33282875     HPrz    C    T        1      2        2 
  18  chr18_33282875     ZBoe    C    T        0      0        2 
  18  chr18_33282875     ZGre    C    T        0      0        2 
  18  chr18_33282875     ZHar    C    T        0      0        2 
  18  chr18_33282875   Sample    C    T        1      2        2 
  18  chr18_33296631     AAsi    T    C        0      0        2 
  18  chr18_33296631     AKia    T    C        0      0        2 
  18  chr18_33296631     AOna    T    C        0      0        2 
  18  chr18_33296631     ASom    T    C        0      0        2 
  18  chr18_33296631     HCab    T    C        1      2        2 
  18  chr18_33296631     HPrz    T    C        1      2        2 
  18  chr18_33296631     ZBoe    T    C        0      0        2 
  18  chr18_33296631     ZGre    T    C        0      0        2 
  18  chr18_33296631     ZHar    T    C        0      0        2 
  18  chr18_33296631   Sample    T    C        1      2        2 
  18  chr18_33302889     AAsi    G    C        0      0        2 
  18  chr18_33302889     AKia    G    C        0      0        2 
  18  chr18_33302889     AOna    G    C        0      0        2 
  18  chr18_33302889     ASom    G    C        0      0        2 
  18  chr18_33302889     HCab    G    C        1      2        2 
  18  chr18_33302889     HPrz    G    C        1      2        2 
  18  chr18_33302889     ZBoe    G    C        0      0        2 
  18  chr18_33302889     ZGre    G    C        0      0        2 
  18  chr18_33302889     ZHar    G    C        0      0        2 
  18  chr18_33302889   Sample    G    C        1      2        2 
  18  chr18_33303429     AAsi    G    C        0      0        2 
  18  chr18_33303429     AKia    G    C        0      0        2 
  18  chr18_33303429     AOna    G    C        0      0        2 
  18  chr18_33303429     ASom    G    C        0      0        2 
  18  chr18_33303429     HCab    G    C        0      0        2 
  18  chr18_33303429     HPrz    G    C      0.5      1        2 
  18  chr18_33303429     ZBoe    G    C        0      0        2 
  18  chr18_33303429     ZGre    G    C        0      0        2 
  18  chr18_33303429     ZHar    G    C        0      0        2 
  18  chr18_33303429   Sample    G    C        0      0        2 
  18  chr18_33309539     AAsi    C    A        0      0        2 
  18  chr18_33309539     AKia    C    A        0      0        2 
  18  chr18_33309539     AOna    C    A      0.5      1        2 
  18  chr18_33309539     ASom    C    A        0      0        2 
  18  chr18_33309539     HCab    C    A        0      0        2 
  18  chr18_33309539     HPrz    C    A        0      0        2 
  18  chr18_33309539     ZBoe    C    A        0      0        2 
  18  chr18_33309539     ZGre    C    A        0      0        2 
  18  chr18_33309539     ZHar    C    A        0      0        2 
  18  chr18_33309539   Sample    C    A        0      0        2 
  18  chr18_33311004     AAsi    G    T        0      0        2 
  18  chr18_33311004     AKia    G    T        1      2        2 
  18  chr18_33311004     AOna    G    T        1      2        2 
  18  chr18_33311004     ASom    G    T        0      0        2 
  18  chr18_33311004     HCab    G    T        0      0        2 
  18  chr18_33311004     HPrz    G    T        0      0        2 
  18  chr18_33311004     ZBoe    G    T        0      0        2 
  18  chr18_33311004     ZGre    G    T        0      0        2 
  18  chr18_33311004     ZHar    G    T        0      0        2 
  18  chr18_33311004   Sample    G    T        0      0        2 
  18  chr18_33311017     AAsi    C    G        0      0        2 
  18  chr18_33311017     AKia    C    G        0      0        2 
  18  chr18_33311017     AOna    C    G      0.5      1        2 
  18  chr18_33311017     ASom    C    G        0      0        2 
  18  chr18_33311017     HCab    C    G        0      0        2 
  18  chr18_33311017     HPrz    C    G        0      0        2 
  18  chr18_33311017     ZBoe    C    G        0      0        2 
  18  chr18_33311017     ZGre    C    G        0      0        2 
  18  chr18_33311017     ZHar    C    G        0      0        2 
  18  chr18_33311017   Sample    C    G        0      0        2 
  18  chr18_33322475     AAsi    A    G        0      0        2 
  18  chr18_33322475     AKia    A    G        0      0        2 
  18  chr18_33322475     AOna    A    G        0      0        2 
  18  chr18_33322475     ASom    A    G        0      0        2 
  18  chr18_33322475     HCab    A    G        0      0        2 
  18  chr18_33322475     HPrz    A    G        0      0        2 
  18  chr18_33322475     ZBoe    A    G        0      0        2 
  18  chr18_33322475     ZGre    A    G        1      2        2 
  18  chr18_33322475     ZHar    A    G        0      0        2 
  18  chr18_33322475   Sample    A    G        0      0        2 
  18  chr18_33324088     AAsi    G    T        0      0        2 
  18  chr18_33324088     AKia    G    T      0.5      1        2 
  18  chr18_33324088     AOna    G    T      0.5      1        2 
  18  chr18_33324088     ASom    G    T        0      0        2 
  18  chr18_33324088     HCab    G    T        0      0        2 
  18  chr18_33324088     HPrz    G    T        0      0        2 
  18  chr18_33324088     ZBoe    G    T        0      0        2 
  18  chr18_33324088     ZGre    G    T        0      0        2 
  18  chr18_33324088     ZHar    G    T        0      0        2 
  18  chr18_33324088   Sample    G    T        0      0        2 
  18  chr18_33328364     AAsi    G    A        0      0        2 
  18  chr18_33328364     AKia    G    A        0      0        2 
  18  chr18_33328364     AOna    G    A        0      0        2 
  18  chr18_33328364     ASom    G    A      0.5      1        2 
  18  chr18_33328364     HCab    G    A        0      0        2 
  18  chr18_33328364     HPrz    G    A        0      0        2 
  18  chr18_33328364     ZBoe    G    A        0      0        2 
  18  chr18_33328364     ZGre    G    A        0      0        2 
  18  chr18_33328364     ZHar    G    A        0      0        2 
  18  chr18_33328364   Sample    G    A        0      0        2 
  18  chr18_33331785     AAsi    G    A        0      0        2 
  18  chr18_33331785     AKia    G    A        0      0        2 
  18  chr18_33331785     AOna    G    A        0      0        2 
  18  chr18_33331785     ASom    G    A        0      0        2 
  18  chr18_33331785     HCab    G    A        1      2        2 
  18  chr18_33331785     HPrz    G    A        1      2        2 
  18  chr18_33331785     ZBoe    G    A        0      0        2 
  18  chr18_33331785     ZGre    G    A        0      0        2 
  18  chr18_33331785     ZHar    G    A        0      0        2 
  18  chr18_33331785   Sample    G    A        1      2        2 
  18  chr18_33336754     AAsi    G    C        0      0        2 
  18  chr18_33336754     AKia    G    C        0      0        2 
  18  chr18_33336754     AOna    G    C      0.5      1        2 
  18  chr18_33336754     ASom    G    C        0      0        2 
  18  chr18_33336754     HCab    G    C        0      0        2 
  18  chr18_33336754     HPrz    G    C        0      0        2 
  18  chr18_33336754     ZBoe    G    C        0      0        2 
  18  chr18_33336754     ZGre    G    C        0      0        2 
  18  chr18_33336754     ZHar    G    C        0      0        2 
  18  chr18_33336754   Sample    G    C        0      0        2 
  18  chr18_33338485     AAsi    A    G        0      0        2 
  18  chr18_33338485     AKia    A    G      0.5      1        2 
  18  chr18_33338485     AOna    A    G        1      2        2 
  18  chr18_33338485     ASom    A    G        0      0        2 
  18  chr18_33338485     HCab    A    G        0      0        2 
  18  chr18_33338485     HPrz    A    G        0      0        2 
  18  chr18_33338485     ZBoe    A    G        0      0        2 
  18  chr18_33338485     ZGre    A    G        0      0        2 
  18  chr18_33338485     ZHar    A    G        0      0        2 
  18  chr18_33338485   Sample    A    G        0      0        2 
  18  chr18_33344059     AAsi    C    G        0      0        2 
  18  chr18_33344059     AKia    C    G        0      0        2 
  18  chr18_33344059     AOna    C    G        0      0        2 
  18  chr18_33344059     ASom    C    G      0.5      1        2 
  18  chr18_33344059     HCab    C    G        0      0        2 
  18  chr18_33344059     HPrz    C    G        0      0        2 
  18  chr18_33344059     ZBoe    C    G        0      0        2 
  18  chr18_33344059     ZGre    C    G        0      0        2 
  18  chr18_33344059     ZHar    C    G        0      0        2 
  18  chr18_33344059   Sample    C    G        0      0        2 
  18  chr18_33354751     AAsi    C    A        0      0        2 
  18  chr18_33354751     AKia    C    A        0      0        2 
  18  chr18_33354751     AOna    C    A        1      2        2 
  18  chr18_33354751     ASom    C    A        0      0        2 
  18  chr18_33354751     HCab    C    A        0      0        2 
  18  chr18_33354751     HPrz    C    A        0      0        2 
  18  chr18_33354751     ZBoe    C    A        0      0        2 
  18  chr18_33354751     ZGre    C    A        0      0        2 
  18  chr18_33354751     ZHar    C    A        0      0        2 
  18  chr18_33354751   Sample    C    A        0      0        2 
  18  chr18_33362015     AAsi    C    T        0      0        2 
  18  chr18_33362015     AKia    C    T        0      0        2 
  18  chr18_33362015     AOna    C    T        0      0        2 
  18  chr18_33362015     ASom    C    T        0      0        2 
  18  chr18_33362015     HCab    C    T        0      0        2 
  18  chr18_33362015     HPrz    C    T      0.5      1        2 
  18  chr18_33362015     ZBoe    C    T        0      0        2 
  18  chr18_33362015     ZGre    C    T        0      0        2 
  18  chr18_33362015     ZHar    C    T        0      0        2 
  18  chr18_33362015   Sample    C    T        0      0        2 
  18  chr18_33370485     AAsi    A    G        0      0        2 
  18  chr18_33370485     AKia    A    G        0      0        2 
  18  chr18_33370485     AOna    A    G        0      0        2 
  18  chr18_33370485     ASom    A    G        0      0        2 
  18  chr18_33370485     HCab    A    G        1      2        2 
  18  chr18_33370485     HPrz    A    G        1      2        2 
  18  chr18_33370485     ZBoe    A    G        0      0        2 
  18  chr18_33370485     ZGre    A    G        0      0        2 
  18  chr18_33370485     ZHar    A    G        0      0        2 
  18  chr18_33370485   Sample    A    G        1      2        2 
  18  chr18_33371270     AAsi    A    G        0      0        2 
  18  chr18_33371270     AKia    A    G        0      0        2 
  18  chr18_33371270     AOna    A    G        0      0        2 
  18  chr18_33371270     ASom    A    G        0      0        2 
  18  chr18_33371270     HCab    A    G        1      2        2 
  18  chr18_33371270     HPrz    A    G        1      2        2 
  18  chr18_33371270     ZBoe    A    G        0      0        2 
  18  chr18_33371270     ZGre    A    G        0      0        2 
  18  chr18_33371270     ZHar    A    G        0      0        2 
  18  chr18_33371270   Sample    A    G        1      2        2 
  18  chr18_33371977     AAsi    T    C        0      0        2 
  18  chr18_33371977     AKia    T    C        0      0        2 
  18  chr18_33371977     AOna    T    C        0      0        2 
  18  chr18_33371977     ASom    T    C        0      0        2 
  18  chr18_33371977     HCab    T    C        1      2        2 
  18  chr18_33371977     HPrz    T    C        1      2        2 
  18  chr18_33371977     ZBoe    T    C        0      0        2 
  18  chr18_33371977     ZGre    T    C        0      0        2 
  18  chr18_33371977     ZHar    T    C        0      0        2 
  18  chr18_33371977   Sample    T    C        1      2        2 
  18  chr18_33376295     AAsi    A    G        0      0        2 
  18  chr18_33376295     AKia    A    G        0      0        2 
  18  chr18_33376295     AOna    A    G        0      0        2 
  18  chr18_33376295     ASom    A    G        0      0        2 
  18  chr18_33376295     HCab    A    G        1      2        2 
  18  chr18_33376295     HPrz    A    G        1      2        2 
  18  chr18_33376295     ZBoe    A    G        0      0        2 
  18  chr18_33376295     ZGre    A    G        0      0        2 
  18  chr18_33376295     ZHar    A    G        0      0        2 
  18  chr18_33376295   Sample    A    G        1      2        2 
  18  chr18_33378884     AAsi    G    A        0      0        2 
  18  chr18_33378884     AKia    G    A        0      0        2 
  18  chr18_33378884     AOna    G    A        0      0        2 
  18  chr18_33378884     ASom    G    A        0      0        2 
  18  chr18_33378884     HCab    G    A        0      0        2 
  18  chr18_33378884     HPrz    G    A        0      0        2 
  18  chr18_33378884     ZBoe    G    A        0      0        2 
  18  chr18_33378884     ZGre    G    A        1      2        2 
  18  chr18_33378884     ZHar    G    A        0      0        2 
  18  chr18_33378884   Sample    G    A        0      0        2 
  18  chr18_33386043     AAsi    T    C        0      0        2 
  18  chr18_33386043     AKia    T    C        0      0        2 
  18  chr18_33386043     AOna    T    C        0      0        2 
  18  chr18_33386043     ASom    T    C        0      0        2 
  18  chr18_33386043     HCab    T    C        1      2        2 
  18  chr18_33386043     HPrz    T    C        1      2        2 
  18  chr18_33386043     ZBoe    T    C        0      0        2 
  18  chr18_33386043     ZGre    T    C        0      0        2 
  18  chr18_33386043     ZHar    T    C        0      0        2 
  18  chr18_33386043   Sample    T    C        1      2        2 
  18  chr18_33386275     AAsi    T    C        0      0        2 
  18  chr18_33386275     AKia    T    C        0      0        2 
  18  chr18_33386275     AOna    T    C        0      0        2 
  18  chr18_33386275     ASom    T    C        0      0        2 
  18  chr18_33386275     HCab    T    C        1      2        2 
  18  chr18_33386275     HPrz    T    C        1      2        2 
  18  chr18_33386275     ZBoe    T    C        0      0        2 
  18  chr18_33386275     ZGre    T    C        0      0        2 
  18  chr18_33386275     ZHar    T    C        0      0        2 
  18  chr18_33386275   Sample    T    C        1      2        2 
  18  chr18_33388013     AAsi    T    A        0      0        2 
  18  chr18_33388013     AKia    T    A        0      0        2 
  18  chr18_33388013     AOna    T    A        0      0        2 
  18  chr18_33388013     ASom    T    A        0      0        2 
  18  chr18_33388013     HCab    T    A        0      0        2 
  18  chr18_33388013     HPrz    T    A        0      0        2 
  18  chr18_33388013     ZBoe    T    A        1      2        2 
  18  chr18_33388013     ZGre    T    A        0      0        2 
  18  chr18_33388013     ZHar    T    A        0      0        2 
  18  chr18_33388013   Sample    T    A        0      0        2 
  18  chr18_33389600     AAsi    A    G        0      0        2 
  18  chr18_33389600     AKia    A    G        0      0        2 
  18  chr18_33389600     AOna    A    G        0      0        2 
  18  chr18_33389600     ASom    A    G        1      2        2 
  18  chr18_33389600     HCab    A    G        0      0        2 
  18  chr18_33389600     HPrz    A    G        0      0        2 
  18  chr18_33389600     ZBoe    A    G        0      0        2 
  18  chr18_33389600     ZGre    A    G        0      0        2 
  18  chr18_33389600     ZHar    A    G        0      0        2 
  18  chr18_33389600   Sample    A    G        0      0        2 
  18  chr18_33389863     AAsi    A    G        0      0        2 
  18  chr18_33389863     AKia    A    G        0      0        2 
  18  chr18_33389863     AOna    A    G        0      0        2 
  18  chr18_33389863     ASom    A    G        0      0        2 
  18  chr18_33389863     HCab    A    G        0      0        2 
  18  chr18_33389863     HPrz    A    G      0.5      1        2 
  18  chr18_33389863     ZBoe    A    G        0      0        2 
  18  chr18_33389863     ZGre    A    G        0      0        2 
  18  chr18_33389863     ZHar    A    G        0      0        2 
  18  chr18_33389863   Sample    A    G        0      0        2 
  18  chr18_33395474     AAsi    A    G        0      0        2 
  18  chr18_33395474     AKia    A    G        0      0        2 
  18  chr18_33395474     AOna    A    G        0      0        2 
  18  chr18_33395474     ASom    A    G        0      0        2 
  18  chr18_33395474     HCab    A    G        1      2        2 
  18  chr18_33395474     HPrz    A    G        1      2        2 
  18  chr18_33395474     ZBoe    A    G        0      0        2 
  18  chr18_33395474     ZGre    A    G        0      0        2 
  18  chr18_33395474     ZHar    A    G        0      0        2 
  18  chr18_33395474   Sample    A    G        1      2        2 
  18  chr18_33396431     AAsi    A    G        0      0        2 
  18  chr18_33396431     AKia    A    G        1      2        2 
  18  chr18_33396431     AOna    A    G        1      2        2 
  18  chr18_33396431     ASom    A    G        0      0        2 
  18  chr18_33396431     HCab    A    G        0      0        2 
  18  chr18_33396431     HPrz    A    G        0      0        2 
  18  chr18_33396431     ZBoe    A    G        0      0        2 
  18  chr18_33396431     ZGre    A    G        0      0        2 
  18  chr18_33396431     ZHar    A    G        0      0        2 
  18  chr18_33396431   Sample    A    G        0      0        2 
  18  chr18_33396628     AAsi    T    C        0      0        2 
  18  chr18_33396628     AKia    T    C        0      0        2 
  18  chr18_33396628     AOna    T    C        0      0        2 
  18  chr18_33396628     ASom    T    C        0      0        2 
  18  chr18_33396628     HCab    T    C        0      0        2 
  18  chr18_33396628     HPrz    T    C        0      0        2 
  18  chr18_33396628     ZBoe    T    C        1      2        2 
  18  chr18_33396628     ZGre    T    C        0      0        2 
  18  chr18_33396628     ZHar    T    C        0      0        2 
  18  chr18_33396628   Sample    T    C        0      0        2 
  18  chr18_33398244     AAsi    A    G        0      0        2 
  18  chr18_33398244     AKia    A    G        0      0        2 
  18  chr18_33398244     AOna    A    G        1      2        2 
  18  chr18_33398244     ASom    A    G        0      0        2 
  18  chr18_33398244     HCab    A    G        0      0        2 
  18  chr18_33398244     HPrz    A    G        0      0        2 
  18  chr18_33398244     ZBoe    A    G        0      0        2 
  18  chr18_33398244     ZGre    A    G        0      0        2 
  18  chr18_33398244     ZHar    A    G        0      0        2 
  18  chr18_33398244   Sample    A    G        0      0        2 
  18  chr18_33402035     AAsi    T    C        0      0        2 
  18  chr18_33402035     AKia    T    C        0      0        2 
  18  chr18_33402035     AOna    T    C        0      0        2 
  18  chr18_33402035     ASom    T    C        0      0        2 
  18  chr18_33402035     HCab    T    C        0      0        2 
  18  chr18_33402035     HPrz    T    C        0      0        2 
  18  chr18_33402035     ZBoe    T    C        0      0        2 
  18  chr18_33402035     ZGre    T    C        1      2        2 
  18  chr18_33402035     ZHar    T    C        0      0        2 
  18  chr18_33402035   Sample    T    C        0      0        2 
  18  chr18_33414445     AAsi    A    G        1      2        2 
  18  chr18_33414445     AKia    A    G        0      0        2 
  18  chr18_33414445     AOna    A    G        0      0        2 
  18  chr18_33414445     ASom    A    G      0.5      1        2 
  18  chr18_33414445     HCab    A    G        0      0        2 
  18  chr18_33414445     HPrz    A    G        0      0        2 
  18  chr18_33414445     ZBoe    A    G        0      0        2 
  18  chr18_33414445     ZGre    A    G        0      0        2 
  18  chr18_33414445     ZHar    A    G        0      0        2 
  18  chr18_33414445   Sample    A    G        0      0        2 
  18  chr18_33433310     AAsi    A    G        1      2        2 
  18  chr18_33433310     AKia    A    G        0      0        2 
  18  chr18_33433310     AOna    A    G        0      0        2 
  18  chr18_33433310     ASom    A    G        1      2        2 
  18  chr18_33433310     HCab    A    G        1      2        2 
  18  chr18_33433310     HPrz    A    G        1      2        2 
  18  chr18_33433310     ZBoe    A    G        0      0        2 
  18  chr18_33433310     ZGre    A    G        0      0        2 
  18  chr18_33433310     ZHar    A    G        0      0        2 
  18  chr18_33433310   Sample    A    G        1      2        2 
  18  chr18_33441334     AAsi    G    A        0      0        2 
  18  chr18_33441334     AKia    G    A        0      0        2 
  18  chr18_33441334     AOna    G    A      0.5      1        2 
  18  chr18_33441334     ASom    G    A        0      0        2 
  18  chr18_33441334     HCab    G    A        0      0        2 
  18  chr18_33441334     HPrz    G    A        0      0        2 
  18  chr18_33441334     ZBoe    G    A        0      0        2 
  18  chr18_33441334     ZGre    G    A        0      0        2 
  18  chr18_33441334     ZHar    G    A        0      0        2 
  18  chr18_33441334   Sample    G    A        0      0        2 
  18  chr18_33448982     AAsi    T    C        0      0        2 
  18  chr18_33448982     AKia    T    C        0      0        2 
  18  chr18_33448982     AOna    T    C        0      0        2 
  18  chr18_33448982     ASom    T    C        0      0        2 
  18  chr18_33448982     HCab    T    C        0      0        2 
  18  chr18_33448982     HPrz    T    C      0.5      1        2 
  18  chr18_33448982     ZBoe    T    C        0      0        2 
  18  chr18_33448982     ZGre    T    C        0      0        2 
  18  chr18_33448982     ZHar    T    C        0      0        2 
  18  chr18_33448982   Sample    T    C        1      2        2 
  18  chr18_33456999     AAsi    T    C        0      0        2 
  18  chr18_33456999     AKia    T    C        0      0        2 
  18  chr18_33456999     AOna    T    C        0      0        2 
  18  chr18_33456999     ASom    T    C        0      0        2 
  18  chr18_33456999     HCab    T    C        1      2        2 
  18  chr18_33456999     HPrz    T    C      0.5      1        2 
  18  chr18_33456999     ZBoe    T    C        0      0        2 
  18  chr18_33456999     ZGre    T    C        0      0        2 
  18  chr18_33456999     ZHar    T    C        0      0        2 
  18  chr18_33456999   Sample    T    C        0      0        2 
  18  chr18_33461138     AAsi    A    G        0      0        2 
  18  chr18_33461138     AKia    A    G        0      0        2 
  18  chr18_33461138     AOna    A    G        0      0        2 
  18  chr18_33461138     ASom    A    G        0      0        2 
  18  chr18_33461138     HCab    A    G        0      0        2 
  18  chr18_33461138     HPrz    A    G      0.5      1        2 
  18  chr18_33461138     ZBoe    A    G        0      0        2 
  18  chr18_33461138     ZGre    A    G        0      0        2 
  18  chr18_33461138     ZHar    A    G        0      0        2 
  18  chr18_33461138   Sample    A    G        1      2        2 
  18  chr18_33461465     AAsi    T    C        0      0        2 
  18  chr18_33461465     AKia    T    C        0      0        2 
  18  chr18_33461465     AOna    T    C        0      0        2 
  18  chr18_33461465     ASom    T    C        0      0        2 
  18  chr18_33461465     HCab    T    C        1      2        2 
  18  chr18_33461465     HPrz    T    C      0.5      1        2 
  18  chr18_33461465     ZBoe    T    C        0      0        2 
  18  chr18_33461465     ZGre    T    C        0      0        2 
  18  chr18_33461465     ZHar    T    C        0      0        2 
  18  chr18_33461465   Sample    T    C        0      0        2 
  18  chr18_33464411     AAsi    A    G        0      0        2 
  18  chr18_33464411     AKia    A    G        0      0        2 
  18  chr18_33464411     AOna    A    G        0      0        2 
  18  chr18_33464411     ASom    A    G        0      0        2 
  18  chr18_33464411     HCab    A    G        0      0        2 
  18  chr18_33464411     HPrz    A    G        0      0        2 
  18  chr18_33464411     ZBoe    A    G        0      0        2 
  18  chr18_33464411     ZGre    A    G        1      2        2 
  18  chr18_33464411     ZHar    A    G        0      0        2 
  18  chr18_33464411   Sample    A    G        0      0        2 
  18  chr18_33468376     AAsi    G    A        1      2        2 
  18  chr18_33468376     AKia    G    A        1      2        2 
  18  chr18_33468376     AOna    G    A        1      2        2 
  18  chr18_33468376     ASom    G    A        1      2        2 
  18  chr18_33468376     HCab    G    A        0      0        2 
  18  chr18_33468376     HPrz    G    A        0      0        2 
  18  chr18_33468376     ZBoe    G    A      0.5      1        2 
  18  chr18_33468376     ZGre    G    A        0      0        2 
  18  chr18_33468376     ZHar    G    A        0      0        2 
  18  chr18_33468376   Sample    G    A        0      0        2 
  18  chr18_33470286     AAsi    C    T        1      2        2 
  18  chr18_33470286     AKia    C    T        0      0        2 
  18  chr18_33470286     AOna    C    T        0      0        2 
  18  chr18_33470286     ASom    C    T        0      0        2 
  18  chr18_33470286     HCab    C    T        0      0        2 
  18  chr18_33470286     HPrz    C    T        0      0        2 
  18  chr18_33470286     ZBoe    C    T        0      0        2 
  18  chr18_33470286     ZGre    C    T        0      0        2 
  18  chr18_33470286     ZHar    C    T        0      0        2 
  18  chr18_33470286   Sample    C    T        0      0        2 
  18  chr18_33474466     AAsi    T    C        0      0        2 
  18  chr18_33474466     AKia    T    C        0      0        2 
  18  chr18_33474466     AOna    T    C        0      0        2 
  18  chr18_33474466     ASom    T    C        0      0        2 
  18  chr18_33474466     HCab    T    C        0      0        2 
  18  chr18_33474466     HPrz    T    C        0      0        2 
  18  chr18_33474466     ZBoe    T    C      0.5      1        2 
  18  chr18_33474466     ZGre    T    C        0      0        2 
  18  chr18_33474466     ZHar    T    C        0      0        2 
  18  chr18_33474466   Sample    T    C        0      0        2 
  18  chr18_33487783     AAsi    T    C        0      0        2 
  18  chr18_33487783     AKia    T    C        0      0        2 
  18  chr18_33487783     AOna    T    C        0      0        2 
  18  chr18_33487783     ASom    T    C        0      0        2 
  18  chr18_33487783     HCab    T    C        1      2        2 
  18  chr18_33487783     HPrz    T    C        1      2        2 
  18  chr18_33487783     ZBoe    T    C        0      0        2 
  18  chr18_33487783     ZGre    T    C        0      0        2 
  18  chr18_33487783     ZHar    T    C        0      0        2 
  18  chr18_33487783   Sample    T    C        1      2        2 
  18  chr18_33498586     AAsi    C    G        0      0        2 
  18  chr18_33498586     AKia    C    G        0      0        2 
  18  chr18_33498586     AOna    C    G      0.5      1        2 
  18  chr18_33498586     ASom    C    G        0      0        2 
  18  chr18_33498586     HCab    C    G        0      0        2 
  18  chr18_33498586     HPrz    C    G        0      0        2 
  18  chr18_33498586     ZBoe    C    G        0      0        2 
  18  chr18_33498586     ZGre    C    G        0      0        2 
  18  chr18_33498586     ZHar    C    G        0      0        2 
  18  chr18_33498586   Sample    C    G        0      0        2 
  18  chr18_33515918     AAsi    C    T        0      0        2 
  18  chr18_33515918     AKia    C    T        0      0        2 
  18  chr18_33515918     AOna    C    T        0      0        2 
  18  chr18_33515918     ASom    C    T        0      0        2 
  18  chr18_33515918     HCab    C    T        0      0        2 
  18  chr18_33515918     HPrz    C    T        0      0        2 
  18  chr18_33515918     ZBoe    C    T        1      2        2 
  18  chr18_33515918     ZGre    C    T        1      2        2 
  18  chr18_33515918     ZHar    C    T        0      0        2 
  18  chr18_33515918   Sample    C    T        0      0        2 
  18  chr18_33517885     AAsi    T    C        0      0        2 
  18  chr18_33517885     AKia    T    C        0      0        2 
  18  chr18_33517885     AOna    T    C      0.5      1        2 
  18  chr18_33517885     ASom    T    C        0      0        2 
  18  chr18_33517885     HCab    T    C        0      0        2 
  18  chr18_33517885     HPrz    T    C        0      0        2 
  18  chr18_33517885     ZBoe    T    C        0      0        2 
  18  chr18_33517885     ZGre    T    C        0      0        2 
  18  chr18_33517885     ZHar    T    C        0      0        2 
  18  chr18_33517885   Sample    T    C        0      0        2 
  18  chr18_33534577     AAsi    T    C        1      2        2 
  18  chr18_33534577     AKia    T    C        0      0        2 
  18  chr18_33534577     AOna    T    C        0      0        2 
  18  chr18_33534577     ASom    T    C        0      0        2 
  18  chr18_33534577     HCab    T    C        0      0        2 
  18  chr18_33534577     HPrz    T    C        0      0        2 
  18  chr18_33534577     ZBoe    T    C        0      0        2 
  18  chr18_33534577     ZGre    T    C        0      0        2 
  18  chr18_33534577     ZHar    T    C        0      0        2 
  18  chr18_33534577   Sample    T    C        0      0        2 
  18  chr18_33548070     AAsi    C    T        0      0        2 
  18  chr18_33548070     AKia    C    T        0      0        2 
  18  chr18_33548070     AOna    C    T        0      0        2 
  18  chr18_33548070     ASom    C    T        0      0        2 
  18  chr18_33548070     HCab    C    T        1      2        2 
  18  chr18_33548070     HPrz    C    T        1      2        2 
  18  chr18_33548070     ZBoe    C    T        0      0        2 
  18  chr18_33548070     ZGre    C    T        0      0        2 
  18  chr18_33548070     ZHar    C    T        0      0        2 
  18  chr18_33548070   Sample    C    T        1      2        2 
  18  chr18_33549739     AAsi    T    G        0      0        2 
  18  chr18_33549739     AKia    T    G        0      0        2 
  18  chr18_33549739     AOna    T    G        0      0        2 
  18  chr18_33549739     ASom    T    G        0      0        2 
  18  chr18_33549739     HCab    T    G        0      0        2 
  18  chr18_33549739     HPrz    T    G        0      0        2 
  18  chr18_33549739     ZBoe    T    G        0      0        2 
  18  chr18_33549739     ZGre    T    G        0      0        2 
  18  chr18_33549739     ZHar    T    G        1      2        2 
  18  chr18_33549739   Sample    T    G        0      0        2 
  18  chr18_33563071     AAsi    G    A        0      0        2 
  18  chr18_33563071     AKia    G    A        0      0        2 
  18  chr18_33563071     AOna    G    A        0      0        2 
  18  chr18_33563071     ASom    G    A        0      0        2 
  18  chr18_33563071     HCab    G    A        1      2        2 
  18  chr18_33563071     HPrz    G    A        1      2        2 
  18  chr18_33563071     ZBoe    G    A        0      0        2 
  18  chr18_33563071     ZGre    G    A        0      0        2 
  18  chr18_33563071     ZHar    G    A        0      0        2 
  18  chr18_33563071   Sample    G    A        1      2        2 
  18  chr18_33582411     AAsi    C    T        0      0        2 
  18  chr18_33582411     AKia    C    T        0      0        2 
  18  chr18_33582411     AOna    C    T        0      0        2 
  18  chr18_33582411     ASom    C    T        0      0        2 
  18  chr18_33582411     HCab    C    T        1      2        2 
  18  chr18_33582411     HPrz    C    T        1      2        2 
  18  chr18_33582411     ZBoe    C    T        0      0        2 
  18  chr18_33582411     ZGre    C    T        0      0        2 
  18  chr18_33582411     ZHar    C    T        0      0        2 
  18  chr18_33582411   Sample    C    T        1      2        2 
  18  chr18_33590622     AAsi    T    C        0      0        2 
  18  chr18_33590622     AKia    T    C        0      0        2 
  18  chr18_33590622     AOna    T    C        0      0        2 
  18  chr18_33590622     ASom    T    C        0      0        2 
  18  chr18_33590622     HCab    T    C        0      0        2 
  18  chr18_33590622     HPrz    T    C        0      0        2 
  18  chr18_33590622     ZBoe    T    C      0.5      1        2 
  18  chr18_33590622     ZGre    T    C        0      0        2 
  18  chr18_33590622     ZHar    T    C        0      0        2 
  18  chr18_33590622   Sample    T    C        0      0        2 
  18  chr18_33598011     AAsi    C    G        0      0        2 
  18  chr18_33598011     AKia    C    G        0      0        2 
  18  chr18_33598011     AOna    C    G        0      0        2 
  18  chr18_33598011     ASom    C    G        0      0        2 
  18  chr18_33598011     HCab    C    G        0      0        2 
  18  chr18_33598011     HPrz    C    G        1      2        2 
  18  chr18_33598011     ZBoe    C    G        0      0        2 
  18  chr18_33598011     ZGre    C    G        0      0        2 
  18  chr18_33598011     ZHar    C    G        0      0        2 
  18  chr18_33598011   Sample    C    G        0      0        2 
  18  chr18_33599969     AAsi    C    T        0      0        2 
  18  chr18_33599969     AKia    C    T        0      0        2 
  18  chr18_33599969     AOna    C    T        0      0        2 
  18  chr18_33599969     ASom    C    T        0      0        2 
  18  chr18_33599969     HCab    C    T        0      0        2 
  18  chr18_33599969     HPrz    C    T        0      0        2 
  18  chr18_33599969     ZBoe    C    T      0.5      1        2 
  18  chr18_33599969     ZGre    C    T        0      0        2 
  18  chr18_33599969     ZHar    C    T        0      0        2 
  18  chr18_33599969   Sample    C    T        0      0        2 
  18  chr18_33600662     AAsi    G    C        0      0        2 
  18  chr18_33600662     AKia    G    C        0      0        2 
  18  chr18_33600662     AOna    G    C      0.5      1        2 
  18  chr18_33600662     ASom    G    C        0      0        2 
  18  chr18_33600662     HCab    G    C        0      0        2 
  18  chr18_33600662     HPrz    G    C        0      0        2 
  18  chr18_33600662     ZBoe    G    C        0      0        2 
  18  chr18_33600662     ZGre    G    C        0      0        2 
  18  chr18_33600662     ZHar    G    C        0      0        2 
  18  chr18_33600662   Sample    G    C        0      0        2 
  18  chr18_33605305     AAsi    T    C        0      0        2 
  18  chr18_33605305     AKia    T    C        0      0        2 
  18  chr18_33605305     AOna    T    C        0      0        2 
  18  chr18_33605305     ASom    T    C        0      0        2 
  18  chr18_33605305     HCab    T    C        0      0        2 
  18  chr18_33605305     HPrz    T    C        0      0        2 
  18  chr18_33605305     ZBoe    T    C        0      0        2 
  18  chr18_33605305     ZGre    T    C        0      0        2 
  18  chr18_33605305     ZHar    T    C        1      2        2 
  18  chr18_33605305   Sample    T    C        0      0        2 
  18  chr18_33607459     AAsi    C    T        0      0        2 
  18  chr18_33607459     AKia    C    T        0      0        2 
  18  chr18_33607459     AOna    C    T        0      0        2 
  18  chr18_33607459     ASom    C    T        0      0        2 
  18  chr18_33607459     HCab    C    T        0      0        2 
  18  chr18_33607459     HPrz    C    T        0      0        2 
  18  chr18_33607459     ZBoe    C    T        1      2        2 
  18  chr18_33607459     ZGre    C    T        1      2        2 
  18  chr18_33607459     ZHar    C    T        1      2        2 
  18  chr18_33607459   Sample    C    T        0      0        2 
  18  chr18_33610266     AAsi    T    C        0      0        2 
  18  chr18_33610266     AKia    T    C        0      0        2 
  18  chr18_33610266     AOna    T    C        0      0        2 
  18  chr18_33610266     ASom    T    C        0      0        2 
  18  chr18_33610266     HCab    T    C      0.5      1        2 
  18  chr18_33610266     HPrz    T    C        0      0        2 
  18  chr18_33610266     ZBoe    T    C        0      0        2 
  18  chr18_33610266     ZGre    T    C        0      0        2 
  18  chr18_33610266     ZHar    T    C        0      0        2 
  18  chr18_33610266   Sample    T    C        0      0        2 
  18  chr18_33622119     AAsi    C    G        0      0        2 
  18  chr18_33622119     AKia    C    G        0      0        2 
  18  chr18_33622119     AOna    C    G        0      0        2 
  18  chr18_33622119     ASom    C    G        0      0        2 
  18  chr18_33622119     HCab    C    G        1      2        2 
  18  chr18_33622119     HPrz    C    G        1      2        2 
  18  chr18_33622119     ZBoe    C    G        0      0        2 
  18  chr18_33622119     ZGre    C    G        0      0        2 
  18  chr18_33622119     ZHar    C    G        0      0        2 
  18  chr18_33622119   Sample    C    G        1      2        2 
  18  chr18_33624881     AAsi    G    C        0      0        2 
  18  chr18_33624881     AKia    G    C        0      0        2 
  18  chr18_33624881     AOna    G    C        0      0        2 
  18  chr18_33624881     ASom    G    C        0      0        2 
  18  chr18_33624881     HCab    G    C        0      0        2 
  18  chr18_33624881     HPrz    G    C        0      0        2 
  18  chr18_33624881     ZBoe    G    C        0      0        2 
  18  chr18_33624881     ZGre    G    C        1      2        2 
  18  chr18_33624881     ZHar    G    C        0      0        2 
  18  chr18_33624881   Sample    G    C        0      0        2 
  18  chr18_33625290     AAsi    A    G        0      0        2 
  18  chr18_33625290     AKia    A    G        0      0        2 
  18  chr18_33625290     AOna    A    G        0      0        2 
  18  chr18_33625290     ASom    A    G        0      0        2 
  18  chr18_33625290     HCab    A    G        1      2        2 
  18  chr18_33625290     HPrz    A    G        1      2        2 
  18  chr18_33625290     ZBoe    A    G        0      0        2 
  18  chr18_33625290     ZGre    A    G        0      0        2 
  18  chr18_33625290     ZHar    A    G        0      0        2 
  18  chr18_33625290   Sample    A    G        1      2        2 
  18  chr18_33648391     AAsi    A    G        0      0        2 
  18  chr18_33648391     AKia    A    G        0      0        2 
  18  chr18_33648391     AOna    A    G        0      0        2 
  18  chr18_33648391     ASom    A    G        0      0        2 
  18  chr18_33648391     HCab    A    G        0      0        2 
  18  chr18_33648391     HPrz    A    G        0      0        2 
  18  chr18_33648391     ZBoe    A    G        0      0        2 
  18  chr18_33648391     ZGre    A    G        0      0        2 
  18  chr18_33648391     ZHar    A    G        1      2        2 
  18  chr18_33648391   Sample    A    G        0      0        2 
  18  chr18_33651626     AAsi    A    G        0      0        2 
  18  chr18_33651626     AKia    A    G        0      0        2 
  18  chr18_33651626     AOna    A    G        0      0        2 
  18  chr18_33651626     ASom    A    G        0      0        2 
  18  chr18_33651626     HCab    A    G        0      0        2 
  18  chr18_33651626     HPrz    A    G        0      0        2 
  18  chr18_33651626     ZBoe    A    G      0.5      1        2 
  18  chr18_33651626     ZGre    A    G        0      0        2 
  18  chr18_33651626     ZHar    A    G        0      0        2 
  18  chr18_33651626   Sample    A    G        0      0        2 
  18  chr18_33652708     AAsi    C    A        0      0        2 
  18  chr18_33652708     AKia    C    A        0      0        2 
  18  chr18_33652708     AOna    C    A        0      0        2 
  18  chr18_33652708     ASom    C    A        0      0        2 
  18  chr18_33652708     HCab    C    A        0      0        2 
  18  chr18_33652708     HPrz    C    A        0      0        2 
  18  chr18_33652708     ZBoe    C    A      0.5      1        2 
  18  chr18_33652708     ZGre    C    A        0      0        2 
  18  chr18_33652708     ZHar    C    A        0      0        2 
  18  chr18_33652708   Sample    C    A        0      0        2 
  18  chr18_33654736     AAsi    G    A        0      0        2 
  18  chr18_33654736     AKia    G    A        0      0        2 
  18  chr18_33654736     AOna    G    A        0      0        2 
  18  chr18_33654736     ASom    G    A        0      0        2 
  18  chr18_33654736     HCab    G    A        1      2        2 
  18  chr18_33654736     HPrz    G    A        1      2        2 
  18  chr18_33654736     ZBoe    G    A        0      0        2 
  18  chr18_33654736     ZGre    G    A        0      0        2 
  18  chr18_33654736     ZHar    G    A        0      0        2 
  18  chr18_33654736   Sample    G    A        1      2        2 
  18  chr18_33654789     AAsi    T    C        0      0        2 
  18  chr18_33654789     AKia    T    C        1      2        2 
  18  chr18_33654789     AOna    T    C        0      0        2 
  18  chr18_33654789     ASom    T    C        0      0        2 
  18  chr18_33654789     HCab    T    C        0      0        2 
  18  chr18_33654789     HPrz    T    C        0      0        2 
  18  chr18_33654789     ZBoe    T    C        0      0        2 
  18  chr18_33654789     ZGre    T    C        0      0        2 
  18  chr18_33654789     ZHar    T    C        0      0        2 
  18  chr18_33654789   Sample    T    C        0      0        2 
  18  chr18_33655968     AAsi    T    A        0      0        2 
  18  chr18_33655968     AKia    T    A        0      0        2 
  18  chr18_33655968     AOna    T    A        0      0        2 
  18  chr18_33655968     ASom    T    A        0      0        2 
  18  chr18_33655968     HCab    T    A        1      2        2 
  18  chr18_33655968     HPrz    T    A        1      2        2 
  18  chr18_33655968     ZBoe    T    A        0      0        2 
  18  chr18_33655968     ZGre    T    A        0      0        2 
  18  chr18_33655968     ZHar    T    A        0      0        2 
  18  chr18_33655968   Sample    T    A        1      2        2 
  18  chr18_33660569     AAsi    A    G        0      0        2 
  18  chr18_33660569     AKia    A    G        0      0        2 
  18  chr18_33660569     AOna    A    G        0      0        2 
  18  chr18_33660569     ASom    A    G        1      2        2 
  18  chr18_33660569     HCab    A    G        0      0        2 
  18  chr18_33660569     HPrz    A    G        0      0        2 
  18  chr18_33660569     ZBoe    A    G        0      0        2 
  18  chr18_33660569     ZGre    A    G        0      0        2 
  18  chr18_33660569     ZHar    A    G        0      0        2 
  18  chr18_33660569   Sample    A    G        0      0        2 
  18  chr18_33661309     AAsi    A    G        0      0        2 
  18  chr18_33661309     AKia    A    G        0      0        2 
  18  chr18_33661309     AOna    A    G        1      2        2 
  18  chr18_33661309     ASom    A    G        0      0        2 
  18  chr18_33661309     HCab    A    G        0      0        2 
  18  chr18_33661309     HPrz    A    G        0      0        2 
  18  chr18_33661309     ZBoe    A    G        0      0        2 
  18  chr18_33661309     ZGre    A    G        0      0        2 
  18  chr18_33661309     ZHar    A    G        0      0        2 
  18  chr18_33661309   Sample    A    G        0      0        2 
  18  chr18_33661531     AAsi    G    A        0      0        2 
  18  chr18_33661531     AKia    G    A        0      0        2 
  18  chr18_33661531     AOna    G    A        0      0        2 
  18  chr18_33661531     ASom    G    A        0      0        2 
  18  chr18_33661531     HCab    G    A      0.5      1        2 
  18  chr18_33661531     HPrz    G    A        0      0        2 
  18  chr18_33661531     ZBoe    G    A        0      0        2 
  18  chr18_33661531     ZGre    G    A        0      0        2 
  18  chr18_33661531     ZHar    G    A        0      0        2 
  18  chr18_33661531   Sample    G    A        1      2        2 
  18  chr18_33667758     AAsi    C    T        0      0        2 
  18  chr18_33667758     AKia    C    T        0      0        2 
  18  chr18_33667758     AOna    C    T        0      0        2 
  18  chr18_33667758     ASom    C    T        0      0        2 
  18  chr18_33667758     HCab    C    T        0      0        2 
  18  chr18_33667758     HPrz    C    T        0      0        2 
  18  chr18_33667758     ZBoe    C    T        0      0        2 
  18  chr18_33667758     ZGre    C    T        1      2        2 
  18  chr18_33667758     ZHar    C    T        0      0        2 
  18  chr18_33667758   Sample    C    T        0      0        2 
  18  chr18_33674062     AAsi    T    C        1      2        2 
  18  chr18_33674062     AKia    T    C        0      0        2 
  18  chr18_33674062     AOna    T    C        0      0        2 
  18  chr18_33674062     ASom    T    C        1      2        2 
  18  chr18_33674062     HCab    T    C        0      0        2 
  18  chr18_33674062     HPrz    T    C        0      0        2 
  18  chr18_33674062     ZBoe    T    C        0      0        2 
  18  chr18_33674062     ZGre    T    C        0      0        2 
  18  chr18_33674062     ZHar    T    C        0      0        2 
  18  chr18_33674062   Sample    T    C        0      0        2 
  18  chr18_33675327     AAsi    C    A        0      0        2 
  18  chr18_33675327     AKia    C    A        0      0        2 
  18  chr18_33675327     AOna    C    A        0      0        2 
  18  chr18_33675327     ASom    C    A        0      0        2 
  18  chr18_33675327     HCab    C    A        0      0        2 
  18  chr18_33675327     HPrz    C    A        0      0        2 
  18  chr18_33675327     ZBoe    C    A        1      2        2 
  18  chr18_33675327     ZGre    C    A        0      0        2 
  18  chr18_33675327     ZHar    C    A        0      0        2 
  18  chr18_33675327   Sample    C    A        0      0        2 
  18  chr18_33677619     AAsi    C    T        0      0        2 
  18  chr18_33677619     AKia    C    T      0.5      1        2 
  18  chr18_33677619     AOna    C    T        0      0        2 
  18  chr18_33677619     ASom    C    T        0      0        2 
  18  chr18_33677619     HCab    C    T        0      0        2 
  18  chr18_33677619     HPrz    C    T        0      0        2 
  18  chr18_33677619     ZBoe    C    T        0      0        2 
  18  chr18_33677619     ZGre    C    T        0      0        2 
  18  chr18_33677619     ZHar    C    T        0      0        2 
  18  chr18_33677619   Sample    C    T        0      0        2 
  18  chr18_33681442     AAsi    A    G        0      0        2 
  18  chr18_33681442     AKia    A    G        0      0        2 
  18  chr18_33681442     AOna    A    G        0      0        2 
  18  chr18_33681442     ASom    A    G        0      0        2 
  18  chr18_33681442     HCab    A    G        1      2        2 
  18  chr18_33681442     HPrz    A    G        1      2        2 
  18  chr18_33681442     ZBoe    A    G        0      0        2 
  18  chr18_33681442     ZGre    A    G        0      0        2 
  18  chr18_33681442     ZHar    A    G        0      0        2 
  18  chr18_33681442   Sample    A    G        1      2        2 
  18  chr18_33690116     AAsi    T    C        1      2        2 
  18  chr18_33690116     AKia    T    C        0      0        2 
  18  chr18_33690116     AOna    T    C        0      0        2 
  18  chr18_33690116     ASom    T    C        1      2        2 
  18  chr18_33690116     HCab    T    C        0      0        2 
  18  chr18_33690116     HPrz    T    C        0      0        2 
  18  chr18_33690116     ZBoe    T    C        0      0        2 
  18  chr18_33690116     ZGre    T    C        0      0        2 
  18  chr18_33690116     ZHar    T    C        0      0        2 
  18  chr18_33690116   Sample    T    C        0      0        2 
  18  chr18_33692562     AAsi    C    A        0      0        2 
  18  chr18_33692562     AKia    C    A        0      0        2 
  18  chr18_33692562     AOna    C    A        0      0        2 
  18  chr18_33692562     ASom    C    A        0      0        2 
  18  chr18_33692562     HCab    C    A        0      0        2 
  18  chr18_33692562     HPrz    C    A        0      0        2 
  18  chr18_33692562     ZBoe    C    A        1      2        2 
  18  chr18_33692562     ZGre    C    A        1      2        2 
  18  chr18_33692562     ZHar    C    A        1      2        2 
  18  chr18_33692562   Sample    C    A        0      0        2 
  18  chr18_33693714     AAsi    T    A        0      0        2 
  18  chr18_33693714     AKia    T    A        0      0        2 
  18  chr18_33693714     AOna    T    A        0      0        2 
  18  chr18_33693714     ASom    T    A        0      0        2 
  18  chr18_33693714     HCab    T    A        1      2        2 
  18  chr18_33693714     HPrz    T    A        1      2        2 
  18  chr18_33693714     ZBoe    T    A        0      0        2 
  18  chr18_33693714     ZGre    T    A        0      0        2 
  18  chr18_33693714     ZHar    T    A        0      0        2 
  18  chr18_33693714   Sample    T    A        1      2        2 
  18  chr18_33695085     AAsi    A    G        0      0        2 
  18  chr18_33695085     AKia    A    G        0      0        2 
  18  chr18_33695085     AOna    A    G        0      0        2 
  18  chr18_33695085     ASom    A    G        0      0        2 
  18  chr18_33695085     HCab    A    G        1      2        2 
  18  chr18_33695085     HPrz    A    G        1      2        2 
  18  chr18_33695085     ZBoe    A    G        0      0        2 
  18  chr18_33695085     ZGre    A    G        0      0        2 
  18  chr18_33695085     ZHar    A    G        0      0        2 
  18  chr18_33695085   Sample    A    G        1      2        2 
  18  chr18_33696036     AAsi    A    G        0      0        2 
  18  chr18_33696036     AKia    A    G        0      0        2 
  18  chr18_33696036     AOna    A    G        0      0        2 
  18  chr18_33696036     ASom    A    G        0      0        2 
  18  chr18_33696036     HCab    A    G        1      2        2 
  18  chr18_33696036     HPrz    A    G        1      2        2 
  18  chr18_33696036     ZBoe    A    G        0      0        2 
  18  chr18_33696036     ZGre    A    G        0      0        2 
  18  chr18_33696036     ZHar    A    G        0      0        2 
  18  chr18_33696036   Sample    A    G        1      2        2 
  18  chr18_33697213     AAsi    G    C        0      0        2 
  18  chr18_33697213     AKia    G    C        0      0        2 
  18  chr18_33697213     AOna    G    C        0      0        2 
  18  chr18_33697213     ASom    G    C        0      0        2 
  18  chr18_33697213     HCab    G    C        0      0        2 
  18  chr18_33697213     HPrz    G    C        0      0        2 
  18  chr18_33697213     ZBoe    G    C        0      0        2 
  18  chr18_33697213     ZGre    G    C        0      0        2 
  18  chr18_33697213     ZHar    G    C      0.5      1        2 
  18  chr18_33697213   Sample    G    C        0      0        2 
  18  chr18_33697944     AAsi    C    G        0      0        2 
  18  chr18_33697944     AKia    C    G        0      0        2 
  18  chr18_33697944     AOna    C    G        0      0        2 
  18  chr18_33697944     ASom    C    G        0      0        2 
  18  chr18_33697944     HCab    C    G        0      0        2 
  18  chr18_33697944     HPrz    C    G        0      0        2 
  18  chr18_33697944     ZBoe    C    G        1      2        2 
  18  chr18_33697944     ZGre    C    G        0      0        2 
  18  chr18_33697944     ZHar    C    G        0      0        2 
  18  chr18_33697944   Sample    C    G        0      0        2 
  18  chr18_33705087     AAsi    C    T        0      0        2 
  18  chr18_33705087     AKia    C    T        0      0        2 
  18  chr18_33705087     AOna    C    T        0      0        2 
  18  chr18_33705087     ASom    C    T        0      0        2 
  18  chr18_33705087     HCab    C    T        1      2        2 
  18  chr18_33705087     HPrz    C    T        1      2        2 
  18  chr18_33705087     ZBoe    C    T        0      0        2 
  18  chr18_33705087     ZGre    C    T        0      0        2 
  18  chr18_33705087     ZHar    C    T        0      0        2 
  18  chr18_33705087   Sample    C    T        1      2        2 
  18  chr18_33717566     AAsi    C    G        0      0        2 
  18  chr18_33717566     AKia    C    G        0      0        2 
  18  chr18_33717566     AOna    C    G        0      0        2 
  18  chr18_33717566     ASom    C    G        0      0        2 
  18  chr18_33717566     HCab    C    G        0      0        2 
  18  chr18_33717566     HPrz    C    G        0      0        2 
  18  chr18_33717566     ZBoe    C    G      0.5      1        2 
  18  chr18_33717566     ZGre    C    G        0      0        2 
  18  chr18_33717566     ZHar    C    G        0      0        2 
  18  chr18_33717566   Sample    C    G        0      0        2 
  18  chr18_33730955     AAsi    T    C        0      0        2 
  18  chr18_33730955     AKia    T    C        1      2        2 
  18  chr18_33730955     AOna    T    C        0      0        2 
  18  chr18_33730955     ASom    T    C        0      0        2 
  18  chr18_33730955     HCab    T    C        1      2        2 
  18  chr18_33730955     HPrz    T    C        1      2        2 
  18  chr18_33730955     ZBoe    T    C        0      0        2 
  18  chr18_33730955     ZGre    T    C        0      0        2 
  18  chr18_33730955     ZHar    T    C        0      0        2 
  18  chr18_33730955   Sample    T    C        1      2        2 
  18  chr18_33747611     AAsi    T    C        0      0        2 
  18  chr18_33747611     AKia    T    C        0      0        2 
  18  chr18_33747611     AOna    T    C        0      0        2 
  18  chr18_33747611     ASom    T    C        0      0        2 
  18  chr18_33747611     HCab    T    C        0      0        2 
  18  chr18_33747611     HPrz    T    C        0      0        2 
  18  chr18_33747611     ZBoe    T    C        1      2        2 
  18  chr18_33747611     ZGre    T    C        0      0        2 
  18  chr18_33747611     ZHar    T    C        0      0        2 
  18  chr18_33747611   Sample    T    C        0      0        2 
  18  chr18_33753284     AAsi    G    A        0      0        2 
  18  chr18_33753284     AKia    G    A        0      0        2 
  18  chr18_33753284     AOna    G    A        0      0        2 
  18  chr18_33753284     ASom    G    A        0      0        2 
  18  chr18_33753284     HCab    G    A        1      2        2 
  18  chr18_33753284     HPrz    G    A        1      2        2 
  18  chr18_33753284     ZBoe    G    A        0      0        2 
  18  chr18_33753284     ZGre    G    A        0      0        2 
  18  chr18_33753284     ZHar    G    A        0      0        2 
  18  chr18_33753284   Sample    G    A        1      2        2 
  18  chr18_33758361     AAsi    G    T        0      0        2 
  18  chr18_33758361     AKia    G    T        0      0        2 
  18  chr18_33758361     AOna    G    T      0.5      1        2 
  18  chr18_33758361     ASom    G    T        0      0        2 
  18  chr18_33758361     HCab    G    T        0      0        2 
  18  chr18_33758361     HPrz    G    T        0      0        2 
  18  chr18_33758361     ZBoe    G    T        0      0        2 
  18  chr18_33758361     ZGre    G    T        0      0        2 
  18  chr18_33758361     ZHar    G    T        0      0        2 
  18  chr18_33758361   Sample    G    T        0      0        2 
  18  chr18_33763422     AAsi    T    C        0      0        2 
  18  chr18_33763422     AKia    T    C        0      0        2 
  18  chr18_33763422     AOna    T    C        0      0        2 
  18  chr18_33763422     ASom    T    C        0      0        2 
  18  chr18_33763422     HCab    T    C        1      2        2 
  18  chr18_33763422     HPrz    T    C        1      2        2 
  18  chr18_33763422     ZBoe    T    C        0      0        2 
  18  chr18_33763422     ZGre    T    C        0      0        2 
  18  chr18_33763422     ZHar    T    C        0      0        2 
  18  chr18_33763422   Sample    T    C        1      2        2 
  18  chr18_33765137     AAsi    G    A        0      0        2 
  18  chr18_33765137     AKia    G    A        0      0        2 
  18  chr18_33765137     AOna    G    A        0      0        2 
  18  chr18_33765137     ASom    G    A        0      0        2 
  18  chr18_33765137     HCab    G    A        0      0        2 
  18  chr18_33765137     HPrz    G    A        0      0        2 
  18  chr18_33765137     ZBoe    G    A        0      0        2 
  18  chr18_33765137     ZGre    G    A        1      2        2 
  18  chr18_33765137     ZHar    G    A        1      2        2 
  18  chr18_33765137   Sample    G    A        0      0        2 
  18  chr18_33765906     AAsi    A    G        0      0        2 
  18  chr18_33765906     AKia    A    G        1      2        2 
  18  chr18_33765906     AOna    A    G        0      0        2 
  18  chr18_33765906     ASom    A    G        0      0        2 
  18  chr18_33765906     HCab    A    G        1      2        2 
  18  chr18_33765906     HPrz    A    G        1      2        2 
  18  chr18_33765906     ZBoe    A    G        0      0        2 
  18  chr18_33765906     ZGre    A    G        0      0        2 
  18  chr18_33765906     ZHar    A    G      0.5      1        2 
  18  chr18_33765906   Sample    A    G        1      2        2 
  18  chr18_33771712     AAsi    A    C        0      0        2 
  18  chr18_33771712     AKia    A    C        1      2        2 
  18  chr18_33771712     AOna    A    C        0      0        2 
  18  chr18_33771712     ASom    A    C        0      0        2 
  18  chr18_33771712     HCab    A    C        0      0        2 
  18  chr18_33771712     HPrz    A    C        0      0        2 
  18  chr18_33771712     ZBoe    A    C        0      0        2 
  18  chr18_33771712     ZGre    A    C        0      0        2 
  18  chr18_33771712     ZHar    A    C        0      0        2 
  18  chr18_33771712   Sample    A    C        0      0        2 
  18  chr18_33779418     AAsi    A    G        0      0        2 
  18  chr18_33779418     AKia    A    G        0      0        2 
  18  chr18_33779418     AOna    A    G        0      0        2 
  18  chr18_33779418     ASom    A    G        0      0        2 
  18  chr18_33779418     HCab    A    G        0      0        2 
  18  chr18_33779418     HPrz    A    G        0      0        2 
  18  chr18_33779418     ZBoe    A    G        0      0        2 
  18  chr18_33779418     ZGre    A    G        0      0        2 
  18  chr18_33779418     ZHar    A    G      0.5      1        2 
  18  chr18_33779418   Sample    A    G        0      0        2 
  18  chr18_33781812     AAsi    G    A        0      0        2 
  18  chr18_33781812     AKia    G    A        0      0        2 
  18  chr18_33781812     AOna    G    A        0      0        2 
  18  chr18_33781812     ASom    G    A        0      0        2 
  18  chr18_33781812     HCab    G    A        0      0        2 
  18  chr18_33781812     HPrz    G    A      0.5      1        2 
  18  chr18_33781812     ZBoe    G    A        0      0        2 
  18  chr18_33781812     ZGre    G    A        0      0        2 
  18  chr18_33781812     ZHar    G    A        0      0        2 
  18  chr18_33781812   Sample    G    A        0      0        2 
  18  chr18_33782620     AAsi    T    G        0      0        2 
  18  chr18_33782620     AKia    T    G        0      0        2 
  18  chr18_33782620     AOna    T    G        0      0        2 
  18  chr18_33782620     ASom    T    G        0      0        2 
  18  chr18_33782620     HCab    T    G        1      2        2 
  18  chr18_33782620     HPrz    T    G        1      2        2 
  18  chr18_33782620     ZBoe    T    G        0      0        2 
  18  chr18_33782620     ZGre    T    G        0      0        2 
  18  chr18_33782620     ZHar    T    G        0      0        2 
  18  chr18_33782620   Sample    T    G        1      2        2 
  18  chr18_33796498     AAsi    A    G        0      0        2 
  18  chr18_33796498     AKia    A    G        0      0        2 
  18  chr18_33796498     AOna    A    G        0      0        2 
  18  chr18_33796498     ASom    A    G        0      0        2 
  18  chr18_33796498     HCab    A    G        1      2        2 
  18  chr18_33796498     HPrz    A    G        1      2        2 
  18  chr18_33796498     ZBoe    A    G        0      0        2 
  18  chr18_33796498     ZGre    A    G        0      0        2 
  18  chr18_33796498     ZHar    A    G        0      0        2 
  18  chr18_33796498   Sample    A    G        1      2        2 
  18  chr18_33802013     AAsi    G    C        0      0        2 
  18  chr18_33802013     AKia    G    C        0      0        2 
  18  chr18_33802013     AOna    G    C        0      0        2 
  18  chr18_33802013     ASom    G    C        0      0        2 
  18  chr18_33802013     HCab    G    C        1      2        2 
  18  chr18_33802013     HPrz    G    C        1      2        2 
  18  chr18_33802013     ZBoe    G    C        0      0        2 
  18  chr18_33802013     ZGre    G    C        0      0        2 
  18  chr18_33802013     ZHar    G    C        0      0        2 
  18  chr18_33802013   Sample    G    C        1      2        2 
  18  chr18_33803799     AAsi    A    G        0      0        2 
  18  chr18_33803799     AKia    A    G        0      0        2 
  18  chr18_33803799     AOna    A    G        0      0        2 
  18  chr18_33803799     ASom    A    G        0      0        2 
  18  chr18_33803799     HCab    A    G        1      2        2 
  18  chr18_33803799     HPrz    A    G        1      2        2 
  18  chr18_33803799     ZBoe    A    G        0      0        2 
  18  chr18_33803799     ZGre    A    G        0      0        2 
  18  chr18_33803799     ZHar    A    G        0      0        2 
  18  chr18_33803799   Sample    A    G        1      2        2 
  18  chr18_33806021     AAsi    C    T        1      2        2 
  18  chr18_33806021     AKia    C    T        0      0        2 
  18  chr18_33806021     AOna    C    T        0      0        2 
  18  chr18_33806021     ASom    C    T        0      0        2 
  18  chr18_33806021     HCab    C    T        0      0        2 
  18  chr18_33806021     HPrz    C    T        0      0        2 
  18  chr18_33806021     ZBoe    C    T        0      0        2 
  18  chr18_33806021     ZGre    C    T        0      0        2 
  18  chr18_33806021     ZHar    C    T        0      0        2 
  18  chr18_33806021   Sample    C    T        0      0        2 
  18  chr18_33810466     AAsi    T    C        1      2        2 
  18  chr18_33810466     AKia    T    C        0      0        2 
  18  chr18_33810466     AOna    T    C        0      0        2 
  18  chr18_33810466     ASom    T    C        1      2        2 
  18  chr18_33810466     HCab    T    C        0      0        2 
  18  chr18_33810466     HPrz    T    C        0      0        2 
  18  chr18_33810466     ZBoe    T    C        0      0        2 
  18  chr18_33810466     ZGre    T    C        0      0        2 
  18  chr18_33810466     ZHar    T    C        0      0        2 
  18  chr18_33810466   Sample    T    C        0      0        2 
  18  chr18_33810839     AAsi    C    A        0      0        2 
  18  chr18_33810839     AKia    C    A        0      0        2 
  18  chr18_33810839     AOna    C    A      0.5      1        2 
  18  chr18_33810839     ASom    C    A        0      0        2 
  18  chr18_33810839     HCab    C    A        0      0        2 
  18  chr18_33810839     HPrz    C    A        0      0        2 
  18  chr18_33810839     ZBoe    C    A        0      0        2 
  18  chr18_33810839     ZGre    C    A        0      0        2 
  18  chr18_33810839     ZHar    C    A        0      0        2 
  18  chr18_33810839   Sample    C    A        0      0        2 
  18  chr18_33813102     AAsi    C    T        0      0        2 
  18  chr18_33813102     AKia    C    T        0      0        2 
  18  chr18_33813102     AOna    C    T      0.5      1        2 
  18  chr18_33813102     ASom    C    T        0      0        2 
  18  chr18_33813102     HCab    C    T        0      0        2 
  18  chr18_33813102     HPrz    C    T        0      0        2 
  18  chr18_33813102     ZBoe    C    T        0      0        2 
  18  chr18_33813102     ZGre    C    T        0      0        2 
  18  chr18_33813102     ZHar    C    T        0      0        2 
  18  chr18_33813102   Sample    C    T        0      0        2 
  18  chr18_33822118     AAsi    T    C        0      0        2 
  18  chr18_33822118     AKia    T    C        0      0        2 
  18  chr18_33822118     AOna    T    C        0      0        2 
  18  chr18_33822118     ASom    T    C        0      0        2 
  18  chr18_33822118     HCab    T    C        0      0        2 
  18  chr18_33822118     HPrz    T    C      0.5      1        2 
  18  chr18_33822118     ZBoe    T    C        0      0        2 
  18  chr18_33822118     ZGre    T    C        0      0        2 
  18  chr18_33822118     ZHar    T    C        0      0        2 
  18  chr18_33822118   Sample    T    C        0      0        2 
  18  chr18_33835952     AAsi    A    G        0      0        2 
  18  chr18_33835952     AKia    A    G        0      0        2 
  18  chr18_33835952     AOna    A    G        0      0        2 
  18  chr18_33835952     ASom    A    G        0      0        2 
  18  chr18_33835952     HCab    A    G        1      2        2 
  18  chr18_33835952     HPrz    A    G        1      2        2 
  18  chr18_33835952     ZBoe    A    G        0      0        2 
  18  chr18_33835952     ZGre    A    G        0      0        2 
  18  chr18_33835952     ZHar    A    G        0      0        2 
  18  chr18_33835952   Sample    A    G        1      2        2 
  18  chr18_33837387     AAsi    T    C        1      2        2 
  18  chr18_33837387     AKia    T    C        0      0        2 
  18  chr18_33837387     AOna    T    C        0      0        2 
  18  chr18_33837387     ASom    T    C        1      2        2 
  18  chr18_33837387     HCab    T    C        0      0        2 
  18  chr18_33837387     HPrz    T    C        0      0        2 
  18  chr18_33837387     ZBoe    T    C        0      0        2 
  18  chr18_33837387     ZGre    T    C        0      0        2 
  18  chr18_33837387     ZHar    T    C        0      0        2 
  18  chr18_33837387   Sample    T    C        0      0        2 
  18  chr18_33842173     AAsi    G    A        0      0        2 
  18  chr18_33842173     AKia    G    A        1      2        2 
  18  chr18_33842173     AOna    G    A      0.5      1        2 
  18  chr18_33842173     ASom    G    A        0      0        2 
  18  chr18_33842173     HCab    G    A        1      2        2 
  18  chr18_33842173     HPrz    G    A        1      2        2 
  18  chr18_33842173     ZBoe    G    A        0      0        2 
  18  chr18_33842173     ZGre    G    A        0      0        2 
  18  chr18_33842173     ZHar    G    A        0      0        2 
  18  chr18_33842173   Sample    G    A        1      2        2 
  18  chr18_33843358     AAsi    G    A        0      0        2 
  18  chr18_33843358     AKia    G    A        0      0        2 
  18  chr18_33843358     AOna    G    A        0      0        2 
  18  chr18_33843358     ASom    G    A        0      0        2 
  18  chr18_33843358     HCab    G    A      0.5      1        2 
  18  chr18_33843358     HPrz    G    A        0      0        2 
  18  chr18_33843358     ZBoe    G    A        0      0        2 
  18  chr18_33843358     ZGre    G    A        0      0        2 
  18  chr18_33843358     ZHar    G    A        0      0        2 
  18  chr18_33843358   Sample    G    A        0      0        2 
  18  chr18_33851050     AAsi    A    C        0      0        2 
  18  chr18_33851050     AKia    A    C        0      0        2 
  18  chr18_33851050     AOna    A    C        0      0        2 
  18  chr18_33851050     ASom    A    C        0      0        2 
  18  chr18_33851050     HCab    A    C      0.5      1        2 
  18  chr18_33851050     HPrz    A    C        1      2        2 
  18  chr18_33851050     ZBoe    A    C        0      0        2 
  18  chr18_33851050     ZGre    A    C        0      0        2 
  18  chr18_33851050     ZHar    A    C        0      0        2 
  18  chr18_33851050   Sample    A    C        0      0        2 
  18  chr18_33854495     AAsi    T    C        0      0        2 
  18  chr18_33854495     AKia    T    C        0      0        2 
  18  chr18_33854495     AOna    T    C        0      0        2 
  18  chr18_33854495     ASom    T    C        0      0        2 
  18  chr18_33854495     HCab    T    C        1      2        2 
  18  chr18_33854495     HPrz    T    C        1      2        2 
  18  chr18_33854495     ZBoe    T    C        0      0        2 
  18  chr18_33854495     ZGre    T    C        0      0        2 
  18  chr18_33854495     ZHar    T    C        0      0        2 
  18  chr18_33854495   Sample    T    C        1      2        2 
  18  chr18_33855236     AAsi    A    G        0      0        2 
  18  chr18_33855236     AKia    A    G        0      0        2 
  18  chr18_33855236     AOna    A    G        0      0        2 
  18  chr18_33855236     ASom    A    G        0      0        2 
  18  chr18_33855236     HCab    A    G        0      0        2 
  18  chr18_33855236     HPrz    A    G      0.5      1        2 
  18  chr18_33855236     ZBoe    A    G        0      0        2 
  18  chr18_33855236     ZGre    A    G        0      0        2 
  18  chr18_33855236     ZHar    A    G        0      0        2 
  18  chr18_33855236   Sample    A    G        0      0        2 
  18  chr18_33856704     AAsi    T    C        0      0        2 
  18  chr18_33856704     AKia    T    C        0      0        2 
  18  chr18_33856704     AOna    T    C        0      0        2 
  18  chr18_33856704     ASom    T    C        0      0        2 
  18  chr18_33856704     HCab    T    C      0.5      1        2 
  18  chr18_33856704     HPrz    T    C        1      2        2 
  18  chr18_33856704     ZBoe    T    C        0      0        2 
  18  chr18_33856704     ZGre    T    C        0      0        2 
  18  chr18_33856704     ZHar    T    C        0      0        2 
  18  chr18_33856704   Sample    T    C        1      2        2 
  18  chr18_33856748     AAsi    G    A        0      0        2 
  18  chr18_33856748     AKia    G    A        1      2        2 
  18  chr18_33856748     AOna    G    A        0      0        2 
  18  chr18_33856748     ASom    G    A        0      0        2 
  18  chr18_33856748     HCab    G    A        0      0        2 
  18  chr18_33856748     HPrz    G    A        0      0        2 
  18  chr18_33856748     ZBoe    G    A        0      0        2 
  18  chr18_33856748     ZGre    G    A        0      0        2 
  18  chr18_33856748     ZHar    G    A        0      0        2 
  18  chr18_33856748   Sample    G    A        0      0        2 
  18  chr18_33860560     AAsi    A    G        0      0        2 
  18  chr18_33860560     AKia    A    G        0      0        2 
  18  chr18_33860560     AOna    A    G        0      0        2 
  18  chr18_33860560     ASom    A    G        0      0        2 
  18  chr18_33860560     HCab    A    G      0.5      1        2 
  18  chr18_33860560     HPrz    A    G        0      0        2 
  18  chr18_33860560     ZBoe    A    G        0      0        2 
  18  chr18_33860560     ZGre    A    G        0      0        2 
  18  chr18_33860560     ZHar    A    G        0      0        2 
  18  chr18_33860560   Sample    A    G        0      0        2 
  18  chr18_33860742     AAsi    G    A        0      0        2 
  18  chr18_33860742     AKia    G    A        0      0        2 
  18  chr18_33860742     AOna    G    A        0      0        2 
  18  chr18_33860742     ASom    G    A        0      0        2 
  18  chr18_33860742     HCab    G    A        1      2        2 
  18  chr18_33860742     HPrz    G    A        1      2        2 
  18  chr18_33860742     ZBoe    G    A        0      0        2 
  18  chr18_33860742     ZGre    G    A        0      0        2 
  18  chr18_33860742     ZHar    G    A        0      0        2 
  18  chr18_33860742   Sample    G    A        1      2        2 
  18  chr18_33861574     AAsi    T    C      0.5      1        2 
  18  chr18_33861574     AKia    T    C        0      0        2 
  18  chr18_33861574     AOna    T    C        0      0        2 
  18  chr18_33861574     ASom    T    C        0      0        2 
  18  chr18_33861574     HCab    T    C        0      0        2 
  18  chr18_33861574     HPrz    T    C        0      0        2 
  18  chr18_33861574     ZBoe    T    C        0      0        2 
  18  chr18_33861574     ZGre    T    C        0      0        2 
  18  chr18_33861574     ZHar    T    C      0.5      1        2 
  18  chr18_33861574   Sample    T    C        0      0        2 
  18  chr18_33863440     AAsi    G    C        0      0        2 
  18  chr18_33863440     AKia    G    C        0      0        2 
  18  chr18_33863440     AOna    G    C        0      0        2 
  18  chr18_33863440     ASom    G    C        0      0        2 
  18  chr18_33863440     HCab    G    C        1      2        2 
  18  chr18_33863440     HPrz    G    C        1      2        2 
  18  chr18_33863440     ZBoe    G    C        0      0        2 
  18  chr18_33863440     ZGre    G    C        0      0        2 
  18  chr18_33863440     ZHar    G    C        0      0        2 
  18  chr18_33863440   Sample    G    C        1      2        2 
  18  chr18_33864049     AAsi    T    C        0      0        2 
  18  chr18_33864049     AKia    T    C        1      2        2 
  18  chr18_33864049     AOna    T    C      0.5      1        2 
  18  chr18_33864049     ASom    T    C        0      0        2 
  18  chr18_33864049     HCab    T    C        0      0        2 
  18  chr18_33864049     HPrz    T    C        0      0        2 
  18  chr18_33864049     ZBoe    T    C        0      0        2 
  18  chr18_33864049     ZGre    T    C        0      0        2 
  18  chr18_33864049     ZHar    T    C        0      0        2 
  18  chr18_33864049   Sample    T    C        0      0        2 
  18  chr18_33866276     AAsi    G    C        0      0        2 
  18  chr18_33866276     AKia    G    C        0      0        2 
  18  chr18_33866276     AOna    G    C        0      0        2 
  18  chr18_33866276     ASom    G    C        0      0        2 
  18  chr18_33866276     HCab    G    C        0      0        2 
  18  chr18_33866276     HPrz    G    C        0      0        2 
  18  chr18_33866276     ZBoe    G    C      0.5      1        2 
  18  chr18_33866276     ZGre    G    C        0      0        2 
  18  chr18_33866276     ZHar    G    C        0      0        2 
  18  chr18_33866276   Sample    G    C        0      0        2 
  18  chr18_33867416     AAsi    T    C        0      0        2 
  18  chr18_33867416     AKia    T    C        0      0        2 
  18  chr18_33867416     AOna    T    C        0      0        2 
  18  chr18_33867416     ASom    T    C        0      0        2 
  18  chr18_33867416     HCab    T    C        1      2        2 
  18  chr18_33867416     HPrz    T    C        1      2        2 
  18  chr18_33867416     ZBoe    T    C        0      0        2 
  18  chr18_33867416     ZGre    T    C        0      0        2 
  18  chr18_33867416     ZHar    T    C        0      0        2 
  18  chr18_33867416   Sample    T    C        1      2        2 
  18  chr18_33870373     AAsi    T    C        0      0        2 
  18  chr18_33870373     AKia    T    C        0      0        2 
  18  chr18_33870373     AOna    T    C        0      0        2 
  18  chr18_33870373     ASom    T    C      0.5      1        2 
  18  chr18_33870373     HCab    T    C        0      0        2 
  18  chr18_33870373     HPrz    T    C        0      0        2 
  18  chr18_33870373     ZBoe    T    C        0      0        2 
  18  chr18_33870373     ZGre    T    C        0      0        2 
  18  chr18_33870373     ZHar    T    C        0      0        2 
  18  chr18_33870373   Sample    T    C        0      0        2 
  18  chr18_33871178     AAsi    G    A        0      0        2 
  18  chr18_33871178     AKia    G    A        0      0        2 
  18  chr18_33871178     AOna    G    A        0      0        2 
  18  chr18_33871178     ASom    G    A        0      0        2 
  18  chr18_33871178     HCab    G    A        1      2        2 
  18  chr18_33871178     HPrz    G    A        1      2        2 
  18  chr18_33871178     ZBoe    G    A        0      0        2 
  18  chr18_33871178     ZGre    G    A        0      0        2 
  18  chr18_33871178     ZHar    G    A        0      0        2 
  18  chr18_33871178   Sample    G    A        1      2        2 
  18  chr18_33880835     AAsi    A    C        0      0        2 
  18  chr18_33880835     AKia    A    C        0      0        2 
  18  chr18_33880835     AOna    A    C        0      0        2 
  18  chr18_33880835     ASom    A    C        0      0        2 
  18  chr18_33880835     HCab    A    C        1      2        2 
  18  chr18_33880835     HPrz    A    C        1      2        2 
  18  chr18_33880835     ZBoe    A    C        0      0        2 
  18  chr18_33880835     ZGre    A    C        0      0        2 
  18  chr18_33880835     ZHar    A    C        0      0        2 
  18  chr18_33880835   Sample    A    C        1      2        2 
  18  chr18_33889104     AAsi    G    A        0      0        2 
  18  chr18_33889104     AKia    G    A        0      0        2 
  18  chr18_33889104     AOna    G    A      0.5      1        2 
  18  chr18_33889104     ASom    G    A        0      0        2 
  18  chr18_33889104     HCab    G    A        0      0        2 
  18  chr18_33889104     HPrz    G    A        0      0        2 
  18  chr18_33889104     ZBoe    G    A        0      0        2 
  18  chr18_33889104     ZGre    G    A        0      0        2 
  18  chr18_33889104     ZHar    G    A        0      0        2 
  18  chr18_33889104   Sample    G    A        0      0        2 
  18  chr18_33892312     AAsi    A    T        0      0        2 
  18  chr18_33892312     AKia    A    T        0      0        2 
  18  chr18_33892312     AOna    A    T        0      0        2 
  18  chr18_33892312     ASom    A    T        0      0        2 
  18  chr18_33892312     HCab    A    T        1      2        2 
  18  chr18_33892312     HPrz    A    T        1      2        2 
  18  chr18_33892312     ZBoe    A    T        0      0        2 
  18  chr18_33892312     ZGre    A    T        0      0        2 
  18  chr18_33892312     ZHar    A    T        0      0        2 
  18  chr18_33892312   Sample    A    T        1      2        2 
  18  chr18_33899615     AAsi    C    A        0      0        2 
  18  chr18_33899615     AKia    C    A        0      0        2 
  18  chr18_33899615     AOna    C    A        0      0        2 
  18  chr18_33899615     ASom    C    A        0      0        2 
  18  chr18_33899615     HCab    C    A        0      0        2 
  18  chr18_33899615     HPrz    C    A        0      0        2 
  18  chr18_33899615     ZBoe    C    A        0      0        2 
  18  chr18_33899615     ZGre    C    A        0      0        2 
  18  chr18_33899615     ZHar    C    A        1      2        2 
  18  chr18_33899615   Sample    C    A        0      0        2 
  18  chr18_33905701     AAsi    T    C        0      0        2 
  18  chr18_33905701     AKia    T    C      0.5      1        2 
  18  chr18_33905701     AOna    T    C        0      0        2 
  18  chr18_33905701     ASom    T    C        0      0        2 
  18  chr18_33905701     HCab    T    C        0      0        2 
  18  chr18_33905701     HPrz    T    C        0      0        2 
  18  chr18_33905701     ZBoe    T    C        0      0        2 
  18  chr18_33905701     ZGre    T    C        0      0        2 
  18  chr18_33905701     ZHar    T    C        0      0        2 
  18  chr18_33905701   Sample    T    C        0      0        2 
  18  chr18_33916815     AAsi    T    C        0      0        2 
  18  chr18_33916815     AKia    T    C        0      0        2 
  18  chr18_33916815     AOna    T    C        0      0        2 
  18  chr18_33916815     ASom    T    C        0      0        2 
  18  chr18_33916815     HCab    T    C        0      0        2 
  18  chr18_33916815     HPrz    T    C        0      0        2 
  18  chr18_33916815     ZBoe    T    C      0.5      1        2 
  18  chr18_33916815     ZGre    T    C        0      0        2 
  18  chr18_33916815     ZHar    T    C        0      0        2 
  18  chr18_33916815   Sample    T    C        0      0        2 
  18  chr18_33926401     AAsi    T    C        0      0        2 
  18  chr18_33926401     AKia    T    C        0      0        2 
  18  chr18_33926401     AOna    T    C        0      0        2 
  18  chr18_33926401     ASom    T    C        0      0        2 
  18  chr18_33926401     HCab    T    C        1      2        2 
  18  chr18_33926401     HPrz    T    C        1      2        2 
  18  chr18_33926401     ZBoe    T    C        0      0        2 
  18  chr18_33926401     ZGre    T    C        0      0        2 
  18  chr18_33926401     ZHar    T    C        0      0        2 
  18  chr18_33926401   Sample    T    C        1      2        2 
  18  chr18_33928712     AAsi    C    A        0      0        2 
  18  chr18_33928712     AKia    C    A        0      0        2 
  18  chr18_33928712     AOna    C    A        0      0        2 
  18  chr18_33928712     ASom    C    A        0      0        2 
  18  chr18_33928712     HCab    C    A        1      2        2 
  18  chr18_33928712     HPrz    C    A        1      2        2 
  18  chr18_33928712     ZBoe    C    A        0      0        2 
  18  chr18_33928712     ZGre    C    A        0      0        2 
  18  chr18_33928712     ZHar    C    A        0      0        2 
  18  chr18_33928712   Sample    C    A        1      2        2 
  18  chr18_33930849     AAsi    G    A        0      0        2 
  18  chr18_33930849     AKia    G    A        0      0        2 
  18  chr18_33930849     AOna    G    A        0      0        2 
  18  chr18_33930849     ASom    G    A        0      0        2 
  18  chr18_33930849     HCab    G    A        0      0        2 
  18  chr18_33930849     HPrz    G    A        0      0        2 
  18  chr18_33930849     ZBoe    G    A      0.5      1        2 
  18  chr18_33930849     ZGre    G    A        0      0        2 
  18  chr18_33930849     ZHar    G    A        0      0        2 
  18  chr18_33930849   Sample    G    A        0      0        2 
  18  chr18_33931849     AAsi    C    T        0      0        2 
  18  chr18_33931849     AKia    C    T        0      0        2 
  18  chr18_33931849     AOna    C    T        0      0        2 
  18  chr18_33931849     ASom    C    T        0      0        2 
  18  chr18_33931849     HCab    C    T        1      2        2 
  18  chr18_33931849     HPrz    C    T        1      2        2 
  18  chr18_33931849     ZBoe    C    T        0      0        2 
  18  chr18_33931849     ZGre    C    T        0      0        2 
  18  chr18_33931849     ZHar    C    T        0      0        2 
  18  chr18_33931849   Sample    C    T        1      2        2 
  18  chr18_33934677     AAsi    C    T        0      0        2 
  18  chr18_33934677     AKia    C    T        0      0        2 
  18  chr18_33934677     AOna    C    T        0      0        2 
  18  chr18_33934677     ASom    C    T        0      0        2 
  18  chr18_33934677     HCab    C    T        0      0        2 
  18  chr18_33934677     HPrz    C    T      0.5      1        2 
  18  chr18_33934677     ZBoe    C    T        0      0        2 
  18  chr18_33934677     ZGre    C    T        0      0        2 
  18  chr18_33934677     ZHar    C    T        0      0        2 
  18  chr18_33934677   Sample    C    T        0      0        2 
  18  chr18_33943651     AAsi    C    T        0      0        2 
  18  chr18_33943651     AKia    C    T        1      2        2 
  18  chr18_33943651     AOna    C    T        1      2        2 
  18  chr18_33943651     ASom    C    T        0      0        2 
  18  chr18_33943651     HCab    C    T        0      0        2 
  18  chr18_33943651     HPrz    C    T        0      0        2 
  18  chr18_33943651     ZBoe    C    T        0      0        2 
  18  chr18_33943651     ZGre    C    T        0      0        2 
  18  chr18_33943651     ZHar    C    T        0      0        2 
  18  chr18_33943651   Sample    C    T        0      0        2 
  18  chr18_33945741     AAsi    G    A        0      0        2 
  18  chr18_33945741     AKia    G    A        0      0        2 
  18  chr18_33945741     AOna    G    A      0.5      1        2 
  18  chr18_33945741     ASom    G    A        0      0        2 
  18  chr18_33945741     HCab    G    A        0      0        2 
  18  chr18_33945741     HPrz    G    A        0      0        2 
  18  chr18_33945741     ZBoe    G    A        0      0        2 
  18  chr18_33945741     ZGre    G    A        0      0        2 
  18  chr18_33945741     ZHar    G    A        0      0        2 
  18  chr18_33945741   Sample    G    A        0      0        2 
  18  chr18_33951141     AAsi    T    G        0      0        2 
  18  chr18_33951141     AKia    T    G        0      0        2 
  18  chr18_33951141     AOna    T    G        0      0        2 
  18  chr18_33951141     ASom    T    G      0.5      1        2 
  18  chr18_33951141     HCab    T    G        0      0        2 
  18  chr18_33951141     HPrz    T    G        0      0        2 
  18  chr18_33951141     ZBoe    T    G        0      0        2 
  18  chr18_33951141     ZGre    T    G        0      0        2 
  18  chr18_33951141     ZHar    T    G        0      0        2 
  18  chr18_33951141   Sample    T    G        0      0        2 
  18  chr18_33954899     AAsi    C    T        0      0        2 
  18  chr18_33954899     AKia    C    T        0      0        2 
  18  chr18_33954899     AOna    C    T        0      0        2 
  18  chr18_33954899     ASom    C    T        0      0        2 
  18  chr18_33954899     HCab    C    T        1      2        2 
  18  chr18_33954899     HPrz    C    T        1      2        2 
  18  chr18_33954899     ZBoe    C    T        0      0        2 
  18  chr18_33954899     ZGre    C    T        0      0        2 
  18  chr18_33954899     ZHar    C    T        0      0        2 
  18  chr18_33954899   Sample    C    T        1      2        2 
  18  chr18_33957331     AAsi    T    C        0      0        2 
  18  chr18_33957331     AKia    T    C        0      0        2 
  18  chr18_33957331     AOna    T    C        0      0        2 
  18  chr18_33957331     ASom    T    C        0      0        2 
  18  chr18_33957331     HCab    T    C        0      0        2 
  18  chr18_33957331     HPrz    T    C        0      0        2 
  18  chr18_33957331     ZBoe    T    C        0      0        2 
  18  chr18_33957331     ZGre    T    C        1      2        2 
  18  chr18_33957331     ZHar    T    C        0      0        2 
  18  chr18_33957331   Sample    T    C        0      0        2 
  18  chr18_33972069     AAsi    C    T        0      0        2 
  18  chr18_33972069     AKia    C    T      0.5      1        2 
  18  chr18_33972069     AOna    C    T        0      0        2 
  18  chr18_33972069     ASom    C    T        0      0        2 
  18  chr18_33972069     HCab    C    T        0      0        2 
  18  chr18_33972069     HPrz    C    T        0      0        2 
  18  chr18_33972069     ZBoe    C    T        0      0        2 
  18  chr18_33972069     ZGre    C    T        0      0        2 
  18  chr18_33972069     ZHar    C    T        0      0        2 
  18  chr18_33972069   Sample    C    T        0      0        2 
  18  chr18_33976518     AAsi    T    A        0      0        2 
  18  chr18_33976518     AKia    T    A        0      0        2 
  18  chr18_33976518     AOna    T    A        0      0        2 
  18  chr18_33976518     ASom    T    A        1      2        2 
  18  chr18_33976518     HCab    T    A        0      0        2 
  18  chr18_33976518     HPrz    T    A        0      0        2 
  18  chr18_33976518     ZBoe    T    A        0      0        2 
  18  chr18_33976518     ZGre    T    A        0      0        2 
  18  chr18_33976518     ZHar    T    A        0      0        2 
  18  chr18_33976518   Sample    T    A        0      0        2 
  18  chr18_33977138     AAsi    G    A        0      0        2 
  18  chr18_33977138     AKia    G    A        1      2        2 
  18  chr18_33977138     AOna    G    A        1      2        2 
  18  chr18_33977138     ASom    G    A        0      0        2 
  18  chr18_33977138     HCab    G    A        0      0        2 
  18  chr18_33977138     HPrz    G    A        0      0        2 
  18  chr18_33977138     ZBoe    G    A        0      0        2 
  18  chr18_33977138     ZGre    G    A        0      0        2 
  18  chr18_33977138     ZHar    G    A        0      0        2 
  18  chr18_33977138   Sample    G    A        0      0        2 
  18  chr18_33977580     AAsi    C    T        0      0        2 
  18  chr18_33977580     AKia    C    T        0      0        2 
  18  chr18_33977580     AOna    C    T        0      0        2 
  18  chr18_33977580     ASom    C    T        0      0        2 
  18  chr18_33977580     HCab    C    T        0      0        2 
  18  chr18_33977580     HPrz    C    T        0      0        2 
  18  chr18_33977580     ZBoe    C    T      0.5      1        2 
  18  chr18_33977580     ZGre    C    T        0      0        2 
  18  chr18_33977580     ZHar    C    T        0      0        2 
  18  chr18_33977580   Sample    C    T        0      0        2 
  18  chr18_33977939     AAsi    A    G        0      0        2 
  18  chr18_33977939     AKia    A    G        0      0        2 
  18  chr18_33977939     AOna    A    G        0      0        2 
  18  chr18_33977939     ASom    A    G        0      0        2 
  18  chr18_33977939     HCab    A    G        0      0        2 
  18  chr18_33977939     HPrz    A    G      0.5      1        2 
  18  chr18_33977939     ZBoe    A    G        0      0        2 
  18  chr18_33977939     ZGre    A    G        0      0        2 
  18  chr18_33977939     ZHar    A    G        0      0        2 
  18  chr18_33977939   Sample    A    G        0      0        2 
  18  chr18_33979043     AAsi    C    G        0      0        2 
  18  chr18_33979043     AKia    C    G        0      0        2 
  18  chr18_33979043     AOna    C    G        0      0        2 
  18  chr18_33979043     ASom    C    G        0      0        2 
  18  chr18_33979043     HCab    C    G        1      2        2 
  18  chr18_33979043     HPrz    C    G        1      2        2 
  18  chr18_33979043     ZBoe    C    G        0      0        2 
  18  chr18_33979043     ZGre    C    G        0      0        2 
  18  chr18_33979043     ZHar    C    G        0      0        2 
  18  chr18_33979043   Sample    C    G        1      2        2 
  18  chr18_33981362     AAsi    C    A        0      0        2 
  18  chr18_33981362     AKia    C    A        0      0        2 
  18  chr18_33981362     AOna    C    A        0      0        2 
  18  chr18_33981362     ASom    C    A        0      0        2 
  18  chr18_33981362     HCab    C    A        0      0        2 
  18  chr18_33981362     HPrz    C    A        0      0        2 
  18  chr18_33981362     ZBoe    C    A      0.5      1        2 
  18  chr18_33981362     ZGre    C    A        0      0        2 
  18  chr18_33981362     ZHar    C    A        0      0        2 
  18  chr18_33981362   Sample    C    A        0      0        2 
  18  chr18_33982576     AAsi    C    T      0.5      1        2 
  18  chr18_33982576     AKia    C    T        0      0        2 
  18  chr18_33982576     AOna    C    T        0      0        2 
  18  chr18_33982576     ASom    C    T        0      0        2 
  18  chr18_33982576     HCab    C    T        0      0        2 
  18  chr18_33982576     HPrz    C    T        0      0        2 
  18  chr18_33982576     ZBoe    C    T        0      0        2 
  18  chr18_33982576     ZGre    C    T        0      0        2 
  18  chr18_33982576     ZHar    C    T        0      0        2 
  18  chr18_33982576   Sample    C    T        0      0        2 
  18  chr18_33991248     AAsi    A    C        0      0        2 
  18  chr18_33991248     AKia    A    C        0      0        2 
  18  chr18_33991248     AOna    A    C      0.5      1        2 
  18  chr18_33991248     ASom    A    C        0      0        2 
  18  chr18_33991248     HCab    A    C        0      0        2 
  18  chr18_33991248     HPrz    A    C        0      0        2 
  18  chr18_33991248     ZBoe    A    C        0      0        2 
  18  chr18_33991248     ZGre    A    C        0      0        2 
  18  chr18_33991248     ZHar    A    C        0      0        2 
  18  chr18_33991248   Sample    A    C        0      0        2 
  18  chr18_34009066     AAsi    A    G        0      0        2 
  18  chr18_34009066     AKia    A    G        0      0        2 
  18  chr18_34009066     AOna    A    G        0      0        2 
  18  chr18_34009066     ASom    A    G        0      0        2 
  18  chr18_34009066     HCab    A    G      0.5      1        2 
  18  chr18_34009066     HPrz    A    G      0.5      1        2 
  18  chr18_34009066     ZBoe    A    G        0      0        2 
  18  chr18_34009066     ZGre    A    G        0      0        2 
  18  chr18_34009066     ZHar    A    G        0      0        2 
  18  chr18_34009066   Sample    A    G        0      0        2 
  18  chr18_34013050     AAsi    G    A        0      0        2 
  18  chr18_34013050     AKia    G    A        0      0        2 
  18  chr18_34013050     AOna    G    A        0      0        2 
  18  chr18_34013050     ASom    G    A      0.5      1        2 
  18  chr18_34013050     HCab    G    A        0      0        2 
  18  chr18_34013050     HPrz    G    A        0      0        2 
  18  chr18_34013050     ZBoe    G    A        0      0        2 
  18  chr18_34013050     ZGre    G    A        0      0        2 
  18  chr18_34013050     ZHar    G    A        0      0        2 
  18  chr18_34013050   Sample    G    A        0      0        2 
  18  chr18_34017118     AAsi    T    C        0      0        2 
  18  chr18_34017118     AKia    T    C        0      0        2 
  18  chr18_34017118     AOna    T    C        0      0        2 
  18  chr18_34017118     ASom    T    C        0      0        2 
  18  chr18_34017118     HCab    T    C      0.5      1        2 
  18  chr18_34017118     HPrz    T    C      0.5      1        2 
  18  chr18_34017118     ZBoe    T    C        0      0        2 
  18  chr18_34017118     ZGre    T    C        0      0        2 
  18  chr18_34017118     ZHar    T    C        0      0        2 
  18  chr18_34017118   Sample    T    C        1      2        2 
  18  chr18_34017478     AAsi    A    G      0.5      1        2 
  18  chr18_34017478     AKia    A    G        0      0        2 
  18  chr18_34017478     AOna    A    G        0      0        2 
  18  chr18_34017478     ASom    A    G        1      2        2 
  18  chr18_34017478     HCab    A    G        0      0        2 
  18  chr18_34017478     HPrz    A    G        0      0        2 
  18  chr18_34017478     ZBoe    A    G        0      0        2 
  18  chr18_34017478     ZGre    A    G        0      0        2 
  18  chr18_34017478     ZHar    A    G        0      0        2 
  18  chr18_34017478   Sample    A    G        0      0        2 
  18  chr18_34024836     AAsi    T    C        0      0        2 
  18  chr18_34024836     AKia    T    C        0      0        2 
  18  chr18_34024836     AOna    T    C        0      0        2 
  18  chr18_34024836     ASom    T    C        0      0        2 
  18  chr18_34024836     HCab    T    C        0      0        2 
  18  chr18_34024836     HPrz    T    C      0.5      1        2 
  18  chr18_34024836     ZBoe    T    C        0      0        2 
  18  chr18_34024836     ZGre    T    C        0      0        2 
  18  chr18_34024836     ZHar    T    C        0      0        2 
  18  chr18_34024836   Sample    T    C        0      0        2 
  18  chr18_34026160     AAsi    A    G        0      0        2 
  18  chr18_34026160     AKia    A    G        0      0        2 
  18  chr18_34026160     AOna    A    G        0      0        2 
  18  chr18_34026160     ASom    A    G        0      0        2 
  18  chr18_34026160     HCab    A    G      0.5      1        2 
  18  chr18_34026160     HPrz    A    G        0      0        2 
  18  chr18_34026160     ZBoe    A    G        0      0        2 
  18  chr18_34026160     ZGre    A    G        0      0        2 
  18  chr18_34026160     ZHar    A    G        0      0        2 
  18  chr18_34026160   Sample    A    G        1      2        2 
  18  chr18_34031589     AAsi    G    A        0      0        2 
  18  chr18_34031589     AKia    G    A        0      0        2 
  18  chr18_34031589     AOna    G    A        0      0        2 
  18  chr18_34031589     ASom    G    A        0      0        2 
  18  chr18_34031589     HCab    G    A        1      2        2 
  18  chr18_34031589     HPrz    G    A        1      2        2 
  18  chr18_34031589     ZBoe    G    A        0      0        2 
  18  chr18_34031589     ZGre    G    A        0      0        2 
  18  chr18_34031589     ZHar    G    A        0      0        2 
  18  chr18_34031589   Sample    G    A        1      2        2 
  18  chr18_34036349     AAsi    T    C        0      0        2 
  18  chr18_34036349     AKia    T    C        0      0        2 
  18  chr18_34036349     AOna    T    C        0      0        2 
  18  chr18_34036349     ASom    T    C        0      0        2 
  18  chr18_34036349     HCab    T    C        0      0        2 
  18  chr18_34036349     HPrz    T    C        0      0        2 
  18  chr18_34036349     ZBoe    T    C      0.5      1        2 
  18  chr18_34036349     ZGre    T    C        0      0        2 
  18  chr18_34036349     ZHar    T    C        0      0        2 
  18  chr18_34036349   Sample    T    C        0      0        2 
  18  chr18_34036983     AAsi    G    A        0      0        2 
  18  chr18_34036983     AKia    G    A        0      0        2 
  18  chr18_34036983     AOna    G    A        0      0        2 
  18  chr18_34036983     ASom    G    A        0      0        2 
  18  chr18_34036983     HCab    G    A      0.5      1        2 
  18  chr18_34036983     HPrz    G    A        0      0        2 
  18  chr18_34036983     ZBoe    G    A        0      0        2 
  18  chr18_34036983     ZGre    G    A        0      0        2 
  18  chr18_34036983     ZHar    G    A        0      0        2 
  18  chr18_34036983   Sample    G    A        0      0        2 
  18  chr18_34037475     AAsi    T    C        0      0        2 
  18  chr18_34037475     AKia    T    C        0      0        2 
  18  chr18_34037475     AOna    T    C        0      0        2 
  18  chr18_34037475     ASom    T    C        0      0        2 
  18  chr18_34037475     HCab    T    C        0      0        2 
  18  chr18_34037475     HPrz    T    C        0      0        2 
  18  chr18_34037475     ZBoe    T    C        1      2        2 
  18  chr18_34037475     ZGre    T    C        0      0        2 
  18  chr18_34037475     ZHar    T    C        0      0        2 
  18  chr18_34037475   Sample    T    C        0      0        2 
  18  chr18_34038618     AAsi    C    T        0      0        2 
  18  chr18_34038618     AKia    C    T        0      0        2 
  18  chr18_34038618     AOna    C    T        0      0        2 
  18  chr18_34038618     ASom    C    T        0      0        2 
  18  chr18_34038618     HCab    C    T        1      2        2 
  18  chr18_34038618     HPrz    C    T        1      2        2 
  18  chr18_34038618     ZBoe    C    T        0      0        2 
  18  chr18_34038618     ZGre    C    T        0      0        2 
  18  chr18_34038618     ZHar    C    T        0      0        2 
  18  chr18_34038618   Sample    C    T        1      2        2 
  18  chr18_34040324     AAsi    C    T        0      0        2 
  18  chr18_34040324     AKia    C    T        0      0        2 
  18  chr18_34040324     AOna    C    T        0      0        2 
  18  chr18_34040324     ASom    C    T        0      0        2 
  18  chr18_34040324     HCab    C    T        1      2        2 
  18  chr18_34040324     HPrz    C    T        1      2        2 
  18  chr18_34040324     ZBoe    C    T        0      0        2 
  18  chr18_34040324     ZGre    C    T        0      0        2 
  18  chr18_34040324     ZHar    C    T        0      0        2 
  18  chr18_34040324   Sample    C    T        1      2        2 
  18  chr18_34046373     AAsi    T    G      0.5      1        2 
  18  chr18_34046373     AKia    T    G        0      0        2 
  18  chr18_34046373     AOna    T    G        0      0        2 
  18  chr18_34046373     ASom    T    G        0      0        2 
  18  chr18_34046373     HCab    T    G        0      0        2 
  18  chr18_34046373     HPrz    T    G        0      0        2 
  18  chr18_34046373     ZBoe    T    G        0      0        2 
  18  chr18_34046373     ZGre    T    G        0      0        2 
  18  chr18_34046373     ZHar    T    G        0      0        2 
  18  chr18_34046373   Sample    T    G        0      0        2 
  18  chr18_34047193     AAsi    A    G        0      0        2 
  18  chr18_34047193     AKia    A    G        0      0        2 
  18  chr18_34047193     AOna    A    G        0      0        2 
  18  chr18_34047193     ASom    A    G        0      0        2 
  18  chr18_34047193     HCab    A    G        0      0        2 
  18  chr18_34047193     HPrz    A    G      0.5      1        2 
  18  chr18_34047193     ZBoe    A    G        0      0        2 
  18  chr18_34047193     ZGre    A    G        0      0        2 
  18  chr18_34047193     ZHar    A    G        0      0        2 
  18  chr18_34047193   Sample    A    G        0      0        2 
  18  chr18_34048142     AAsi    T    C        0      0        2 
  18  chr18_34048142     AKia    T    C        0      0        2 
  18  chr18_34048142     AOna    T    C        0      0        2 
  18  chr18_34048142     ASom    T    C        0      0        2 
  18  chr18_34048142     HCab    T    C        0      0        2 
  18  chr18_34048142     HPrz    T    C        0      0        2 
  18  chr18_34048142     ZBoe    T    C        1      2        2 
  18  chr18_34048142     ZGre    T    C        0      0        2 
  18  chr18_34048142     ZHar    T    C        0      0        2 
  18  chr18_34048142   Sample    T    C        0      0        2 
  18  chr18_34049333     AAsi    C    A        0      0        2 
  18  chr18_34049333     AKia    C    A        0      0        2 
  18  chr18_34049333     AOna    C    A        0      0        2 
  18  chr18_34049333     ASom    C    A        0      0        2 
  18  chr18_34049333     HCab    C    A        1      2        2 
  18  chr18_34049333     HPrz    C    A        1      2        2 
  18  chr18_34049333     ZBoe    C    A        0      0        2 
  18  chr18_34049333     ZGre    C    A        0      0        2 
  18  chr18_34049333     ZHar    C    A        0      0        2 
  18  chr18_34049333   Sample    C    A        1      2        2 
  18  chr18_34049529     AAsi    A    G        0      0        2 
  18  chr18_34049529     AKia    A    G        0      0        2 
  18  chr18_34049529     AOna    A    G        0      0        2 
  18  chr18_34049529     ASom    A    G        0      0        2 
  18  chr18_34049529     HCab    A    G        0      0        2 
  18  chr18_34049529     HPrz    A    G      0.5      1        2 
  18  chr18_34049529     ZBoe    A    G        0      0        2 
  18  chr18_34049529     ZGre    A    G        0      0        2 
  18  chr18_34049529     ZHar    A    G        0      0        2 
  18  chr18_34049529   Sample    A    G        0      0        2 
  18  chr18_34051968     AAsi    T    C      0.5      1        2 
  18  chr18_34051968     AKia    T    C        0      0        2 
  18  chr18_34051968     AOna    T    C        0      0        2 
  18  chr18_34051968     ASom    T    C        0      0        2 
  18  chr18_34051968     HCab    T    C        0      0        2 
  18  chr18_34051968     HPrz    T    C        0      0        2 
  18  chr18_34051968     ZBoe    T    C        0      0        2 
  18  chr18_34051968     ZGre    T    C        0      0        2 
  18  chr18_34051968     ZHar    T    C        0      0        2 
  18  chr18_34051968   Sample    T    C        0      0        2 
  18  chr18_34053478     AAsi    G    T        0      0        2 
  18  chr18_34053478     AKia    G    T        0      0        2 
  18  chr18_34053478     AOna    G    T        0      0        2 
  18  chr18_34053478     ASom    G    T        0      0        2 
  18  chr18_34053478     HCab    G    T        0      0        2 
  18  chr18_34053478     HPrz    G    T      0.5      1        2 
  18  chr18_34053478     ZBoe    G    T        0      0        2 
  18  chr18_34053478     ZGre    G    T        0      0        2 
  18  chr18_34053478     ZHar    G    T        0      0        2 
  18  chr18_34053478   Sample    G    T        0      0        2 
  18  chr18_34068572     AAsi    A    C        0      0        2 
  18  chr18_34068572     AKia    A    C        0      0        2 
  18  chr18_34068572     AOna    A    C        0      0        2 
  18  chr18_34068572     ASom    A    C        0      0        2 
  18  chr18_34068572     HCab    A    C        1      2        2 
  18  chr18_34068572     HPrz    A    C        1      2        2 
  18  chr18_34068572     ZBoe    A    C        0      0        2 
  18  chr18_34068572     ZGre    A    C        0      0        2 
  18  chr18_34068572     ZHar    A    C        0      0        2 
  18  chr18_34068572   Sample    A    C        1      2        2 
  18  chr18_34072076     AAsi    C    T        0      0        2 
  18  chr18_34072076     AKia    C    T        0      0        2 
  18  chr18_34072076     AOna    C    T        0      0        2 
  18  chr18_34072076     ASom    C    T        0      0        2 
  18  chr18_34072076     HCab    C    T        1      2        2 
  18  chr18_34072076     HPrz    C    T        1      2        2 
  18  chr18_34072076     ZBoe    C    T        0      0        2 
  18  chr18_34072076     ZGre    C    T        0      0        2 
  18  chr18_34072076     ZHar    C    T        0      0        2 
  18  chr18_34072076   Sample    C    T        1      2        2 
  18  chr18_34073748     AAsi    G    A        0      0        2 
  18  chr18_34073748     AKia    G    A        0      0        2 
  18  chr18_34073748     AOna    G    A        0      0        2 
  18  chr18_34073748     ASom    G    A        0      0        2 
  18  chr18_34073748     HCab    G    A        0      0        2 
  18  chr18_34073748     HPrz    G    A        0      0        2 
  18  chr18_34073748     ZBoe    G    A        0      0        2 
  18  chr18_34073748     ZGre    G    A        0      0        2 
  18  chr18_34073748     ZHar    G    A        1      2        2 
  18  chr18_34073748   Sample    G    A        0      0        2 
  18  chr18_34075611     AAsi    A    G      0.5      1        2 
  18  chr18_34075611     AKia    A    G        0      0        2 
  18  chr18_34075611     AOna    A    G        0      0        2 
  18  chr18_34075611     ASom    A    G        1      2        2 
  18  chr18_34075611     HCab    A    G        0      0        2 
  18  chr18_34075611     HPrz    A    G        0      0        2 
  18  chr18_34075611     ZBoe    A    G        0      0        2 
  18  chr18_34075611     ZGre    A    G        0      0        2 
  18  chr18_34075611     ZHar    A    G        0      0        2 
  18  chr18_34075611   Sample    A    G        0      0        2 
  18  chr18_34076619     AAsi    T    C        0      0        2 
  18  chr18_34076619     AKia    T    C        0      0        2 
  18  chr18_34076619     AOna    T    C        0      0        2 
  18  chr18_34076619     ASom    T    C        0      0        2 
  18  chr18_34076619     HCab    T    C        1      2        2 
  18  chr18_34076619     HPrz    T    C        1      2        2 
  18  chr18_34076619     ZBoe    T    C        0      0        2 
  18  chr18_34076619     ZGre    T    C        0      0        2 
  18  chr18_34076619     ZHar    T    C        0      0        2 
  18  chr18_34076619   Sample    T    C        1      2        2 
  18  chr18_34076958     AAsi    A    G        0      0        2 
  18  chr18_34076958     AKia    A    G        0      0        2 
  18  chr18_34076958     AOna    A    G        0      0        2 
  18  chr18_34076958     ASom    A    G        0      0        2 
  18  chr18_34076958     HCab    A    G        1      2        2 
  18  chr18_34076958     HPrz    A    G        1      2        2 
  18  chr18_34076958     ZBoe    A    G        0      0        2 
  18  chr18_34076958     ZGre    A    G        0      0        2 
  18  chr18_34076958     ZHar    A    G        0      0        2 
  18  chr18_34076958   Sample    A    G        1      2        2 
  18  chr18_34081379     AAsi    T    C        0      0        2 
  18  chr18_34081379     AKia    T    C        0      0        2 
  18  chr18_34081379     AOna    T    C        0      0        2 
  18  chr18_34081379     ASom    T    C        0      0        2 
  18  chr18_34081379     HCab    T    C        0      0        2 
  18  chr18_34081379     HPrz    T    C        0      0        2 
  18  chr18_34081379     ZBoe    T    C        0      0        2 
  18  chr18_34081379     ZGre    T    C        1      2        2 
  18  chr18_34081379     ZHar    T    C        0      0        2 
  18  chr18_34081379   Sample    T    C        0      0        2 
  18  chr18_34081544     AAsi    T    C        0      0        2 
  18  chr18_34081544     AKia    T    C        0      0        2 
  18  chr18_34081544     AOna    T    C        0      0        2 
  18  chr18_34081544     ASom    T    C        0      0        2 
  18  chr18_34081544     HCab    T    C        1      2        2 
  18  chr18_34081544     HPrz    T    C        1      2        2 
  18  chr18_34081544     ZBoe    T    C        0      0        2 
  18  chr18_34081544     ZGre    T    C        0      0        2 
  18  chr18_34081544     ZHar    T    C        0      0        2 
  18  chr18_34081544   Sample    T    C        1      2        2 
  18  chr18_34090642     AAsi    C    T        0      0        2 
  18  chr18_34090642     AKia    C    T        0      0        2 
  18  chr18_34090642     AOna    C    T        1      2        2 
  18  chr18_34090642     ASom    C    T        0      0        2 
  18  chr18_34090642     HCab    C    T        0      0        2 
  18  chr18_34090642     HPrz    C    T        0      0        2 
  18  chr18_34090642     ZBoe    C    T        0      0        2 
  18  chr18_34090642     ZGre    C    T        0      0        2 
  18  chr18_34090642     ZHar    C    T        0      0        2 
  18  chr18_34090642   Sample    C    T        0      0        2 
  18  chr18_34095390     AAsi    T    C        0      0        2 
  18  chr18_34095390     AKia    T    C        0      0        2 
  18  chr18_34095390     AOna    T    C        0      0        2 
  18  chr18_34095390     ASom    T    C        0      0        2 
  18  chr18_34095390     HCab    T    C        0      0        2 
  18  chr18_34095390     HPrz    T    C        0      0        2 
  18  chr18_34095390     ZBoe    T    C        0      0        2 
  18  chr18_34095390     ZGre    T    C        1      2        2 
  18  chr18_34095390     ZHar    T    C        0      0        2 
  18  chr18_34095390   Sample    T    C        0      0        2 
  18  chr18_34096379     AAsi    T    G        0      0        2 
  18  chr18_34096379     AKia    T    G        0      0        2 
  18  chr18_34096379     AOna    T    G        0      0        2 
  18  chr18_34096379     ASom    T    G        0      0        2 
  18  chr18_34096379     HCab    T    G        0      0        2 
  18  chr18_34096379     HPrz    T    G        0      0        2 
  18  chr18_34096379     ZBoe    T    G      0.5      1        2 
  18  chr18_34096379     ZGre    T    G        0      0        2 
  18  chr18_34096379     ZHar    T    G        0      0        2 
  18  chr18_34096379   Sample    T    G        0      0        2 
  18  chr18_34097083     AAsi    A    G        0      0        2 
  18  chr18_34097083     AKia    A    G        0      0        2 
  18  chr18_34097083     AOna    A    G        0      0        2 
  18  chr18_34097083     ASom    A    G        0      0        2 
  18  chr18_34097083     HCab    A    G        1      2        2 
  18  chr18_34097083     HPrz    A    G        1      2        2 
  18  chr18_34097083     ZBoe    A    G        0      0        2 
  18  chr18_34097083     ZGre    A    G        0      0        2 
  18  chr18_34097083     ZHar    A    G        0      0        2 
  18  chr18_34097083   Sample    A    G        1      2        2 
  18  chr18_34103766     AAsi    A    G        0      0        2 
  18  chr18_34103766     AKia    A    G        0      0        2 
  18  chr18_34103766     AOna    A    G        0      0        2 
  18  chr18_34103766     ASom    A    G        0      0        2 
  18  chr18_34103766     HCab    A    G        0      0        2 
  18  chr18_34103766     HPrz    A    G        0      0        2 
  18  chr18_34103766     ZBoe    A    G      0.5      1        2 
  18  chr18_34103766     ZGre    A    G        0      0        2 
  18  chr18_34103766     ZHar    A    G        0      0        2 
  18  chr18_34103766   Sample    A    G        0      0        2 
  18  chr18_34105014     AAsi    G    A        0      0        2 
  18  chr18_34105014     AKia    G    A        0      0        2 
  18  chr18_34105014     AOna    G    A        1      2        2 
  18  chr18_34105014     ASom    G    A        0      0        2 
  18  chr18_34105014     HCab    G    A        0      0        2 
  18  chr18_34105014     HPrz    G    A        0      0        2 
  18  chr18_34105014     ZBoe    G    A        0      0        2 
  18  chr18_34105014     ZGre    G    A        0      0        2 
  18  chr18_34105014     ZHar    G    A        0      0        2 
  18  chr18_34105014   Sample    G    A        0      0        2 
  18  chr18_34110157     AAsi    C    T        0      0        2 
  18  chr18_34110157     AKia    C    T        0      0        2 
  18  chr18_34110157     AOna    C    T        0      0        2 
  18  chr18_34110157     ASom    C    T        0      0        2 
  18  chr18_34110157     HCab    C    T        0      0        2 
  18  chr18_34110157     HPrz    C    T        0      0        2 
  18  chr18_34110157     ZBoe    C    T        1      2        2 
  18  chr18_34110157     ZGre    C    T        0      0        2 
  18  chr18_34110157     ZHar    C    T        0      0        2 
  18  chr18_34110157   Sample    C    T        0      0        2 
  18  chr18_34113578     AAsi    T    C        0      0        2 
  18  chr18_34113578     AKia    T    C        0      0        2 
  18  chr18_34113578     AOna    T    C        0      0        2 
  18  chr18_34113578     ASom    T    C        0      0        2 
  18  chr18_34113578     HCab    T    C        1      2        2 
  18  chr18_34113578     HPrz    T    C        1      2        2 
  18  chr18_34113578     ZBoe    T    C        0      0        2 
  18  chr18_34113578     ZGre    T    C        0      0        2 
  18  chr18_34113578     ZHar    T    C        0      0        2 
  18  chr18_34113578   Sample    T    C        1      2        2 
  18  chr18_34117212     AAsi    G    A        0      0        2 
  18  chr18_34117212     AKia    G    A        0      0        2 
  18  chr18_34117212     AOna    G    A        0      0        2 
  18  chr18_34117212     ASom    G    A        0      0        2 
  18  chr18_34117212     HCab    G    A        1      2        2 
  18  chr18_34117212     HPrz    G    A        1      2        2 
  18  chr18_34117212     ZBoe    G    A        0      0        2 
  18  chr18_34117212     ZGre    G    A        0      0        2 
  18  chr18_34117212     ZHar    G    A        0      0        2 
  18  chr18_34117212   Sample    G    A        1      2        2 
  18  chr18_34118028     AAsi    T    C        0      0        2 
  18  chr18_34118028     AKia    T    C        0      0        2 
  18  chr18_34118028     AOna    T    C        0      0        2 
  18  chr18_34118028     ASom    T    C        0      0        2 
  18  chr18_34118028     HCab    T    C        0      0        2 
  18  chr18_34118028     HPrz    T    C        0      0        2 
  18  chr18_34118028     ZBoe    T    C      0.5      1        2 
  18  chr18_34118028     ZGre    T    C        0      0        2 
  18  chr18_34118028     ZHar    T    C        0      0        2 
  18  chr18_34118028   Sample    T    C        0      0        2 
  18  chr18_34120198     AAsi    A    G        0      0        2 
  18  chr18_34120198     AKia    A    G        0      0        2 
  18  chr18_34120198     AOna    A    G      0.5      1        2 
  18  chr18_34120198     ASom    A    G        0      0        2 
  18  chr18_34120198     HCab    A    G        0      0        2 
  18  chr18_34120198     HPrz    A    G        0      0        2 
  18  chr18_34120198     ZBoe    A    G        0      0        2 
  18  chr18_34120198     ZGre    A    G        0      0        2 
  18  chr18_34120198     ZHar    A    G        0      0        2 
  18  chr18_34120198   Sample    A    G        0      0        2 
  18  chr18_34121321     AAsi    A    G        0      0        2 
  18  chr18_34121321     AKia    A    G        0      0        2 
  18  chr18_34121321     AOna    A    G        0      0        2 
  18  chr18_34121321     ASom    A    G        0      0        2 
  18  chr18_34121321     HCab    A    G        1      2        2 
  18  chr18_34121321     HPrz    A    G        1      2        2 
  18  chr18_34121321     ZBoe    A    G      0.5      1        2 
  18  chr18_34121321     ZGre    A    G        0      0        2 
  18  chr18_34121321     ZHar    A    G        0      0        2 
  18  chr18_34121321   Sample    A    G        1      2        2 
  18  chr18_34123918     AAsi    C    A        0      0        2 
  18  chr18_34123918     AKia    C    A        0      0        2 
  18  chr18_34123918     AOna    C    A        0      0        2 
  18  chr18_34123918     ASom    C    A        0      0        2 
  18  chr18_34123918     HCab    C    A        1      2        2 
  18  chr18_34123918     HPrz    C    A        1      2        2 
  18  chr18_34123918     ZBoe    C    A        0      0        2 
  18  chr18_34123918     ZGre    C    A        0      0        2 
  18  chr18_34123918     ZHar    C    A        0      0        2 
  18  chr18_34123918   Sample    C    A        1      2        2 
  18  chr18_34127816     AAsi    C    A        0      0        2 
  18  chr18_34127816     AKia    C    A        0      0        2 
  18  chr18_34127816     AOna    C    A        0      0        2 
  18  chr18_34127816     ASom    C    A        0      0        2 
  18  chr18_34127816     HCab    C    A      0.5      1        2 
  18  chr18_34127816     HPrz    C    A      0.5      1        2 
  18  chr18_34127816     ZBoe    C    A        0      0        2 
  18  chr18_34127816     ZGre    C    A        0      0        2 
  18  chr18_34127816     ZHar    C    A        0      0        2 
  18  chr18_34127816   Sample    C    A        0      0        2 
  18  chr18_34132241     AAsi    C    T        0      0        2 
  18  chr18_34132241     AKia    C    T        0      0        2 
  18  chr18_34132241     AOna    C    T        0      0        2 
  18  chr18_34132241     ASom    C    T        0      0        2 
  18  chr18_34132241     HCab    C    T      0.5      1        2 
  18  chr18_34132241     HPrz    C    T      0.5      1        2 
  18  chr18_34132241     ZBoe    C    T        0      0        2 
  18  chr18_34132241     ZGre    C    T        0      0        2 
  18  chr18_34132241     ZHar    C    T        0      0        2 
  18  chr18_34132241   Sample    C    T        1      2        2 
  18  chr18_34140905     AAsi    T    C        0      0        2 
  18  chr18_34140905     AKia    T    C        1      2        2 
  18  chr18_34140905     AOna    T    C        0      0        2 
  18  chr18_34140905     ASom    T    C        0      0        2 
  18  chr18_34140905     HCab    T    C        0      0        2 
  18  chr18_34140905     HPrz    T    C        0      0        2 
  18  chr18_34140905     ZBoe    T    C        0      0        2 
  18  chr18_34140905     ZGre    T    C        0      0        2 
  18  chr18_34140905     ZHar    T    C        0      0        2 
  18  chr18_34140905   Sample    T    C        0      0        2 
  18  chr18_34142062     AAsi    G    A        0      0        2 
  18  chr18_34142062     AKia    G    A        0      0        2 
  18  chr18_34142062     AOna    G    A        0      0        2 
  18  chr18_34142062     ASom    G    A        0      0        2 
  18  chr18_34142062     HCab    G    A      0.5      1        2 
  18  chr18_34142062     HPrz    G    A      0.5      1        2 
  18  chr18_34142062     ZBoe    G    A        0      0        2 
  18  chr18_34142062     ZGre    G    A        0      0        2 
  18  chr18_34142062     ZHar    G    A        0      0        2 
  18  chr18_34142062   Sample    G    A        0      0        2 
  18  chr18_34153580     AAsi    A    G        0      0        2 
  18  chr18_34153580     AKia    A    G      0.5      1        2 
  18  chr18_34153580     AOna    A    G        0      0        2 
  18  chr18_34153580     ASom    A    G        0      0        2 
  18  chr18_34153580     HCab    A    G        0      0        2 
  18  chr18_34153580     HPrz    A    G        0      0        2 
  18  chr18_34153580     ZBoe    A    G        0      0        2 
  18  chr18_34153580     ZGre    A    G        0      0        2 
  18  chr18_34153580     ZHar    A    G        0      0        2 
  18  chr18_34153580   Sample    A    G        0      0        2 
  18  chr18_34159155     AAsi    T    C        0      0        2 
  18  chr18_34159155     AKia    T    C        0      0        2 
  18  chr18_34159155     AOna    T    C      0.5      1        2 
  18  chr18_34159155     ASom    T    C        0      0        2 
  18  chr18_34159155     HCab    T    C        0      0        2 
  18  chr18_34159155     HPrz    T    C        0      0        2 
  18  chr18_34159155     ZBoe    T    C        0      0        2 
  18  chr18_34159155     ZGre    T    C        0      0        2 
  18  chr18_34159155     ZHar    T    C        0      0        2 
  18  chr18_34159155   Sample    T    C        0      0        2 
  18  chr18_34165648     AAsi    C    T        0      0        2 
  18  chr18_34165648     AKia    C    T        0      0        2 
  18  chr18_34165648     AOna    C    T        0      0        2 
  18  chr18_34165648     ASom    C    T        0      0        2 
  18  chr18_34165648     HCab    C    T        0      0        2 
  18  chr18_34165648     HPrz    C    T        0      0        2 
  18  chr18_34165648     ZBoe    C    T        0      0        2 
  18  chr18_34165648     ZGre    C    T        0      0        2 
  18  chr18_34165648     ZHar    C    T      0.5      1        2 
  18  chr18_34165648   Sample    C    T        0      0        2 
  18  chr18_34179017     AAsi    G    T        0      0        2 
  18  chr18_34179017     AKia    G    T        0      0        2 
  18  chr18_34179017     AOna    G    T        1      2        2 
  18  chr18_34179017     ASom    G    T        0      0        2 
  18  chr18_34179017     HCab    G    T        0      0        2 
  18  chr18_34179017     HPrz    G    T        0      0        2 
  18  chr18_34179017     ZBoe    G    T        0      0        2 
  18  chr18_34179017     ZGre    G    T        0      0        2 
  18  chr18_34179017     ZHar    G    T        0      0        2 
  18  chr18_34179017   Sample    G    T        0      0        2 
  18  chr18_34181419     AAsi    T    C        0      0        2 
  18  chr18_34181419     AKia    T    C        0      0        2 
  18  chr18_34181419     AOna    T    C        0      0        2 
  18  chr18_34181419     ASom    T    C        0      0        2 
  18  chr18_34181419     HCab    T    C        1      2        2 
  18  chr18_34181419     HPrz    T    C        1      2        2 
  18  chr18_34181419     ZBoe    T    C        0      0        2 
  18  chr18_34181419     ZGre    T    C        0      0        2 
  18  chr18_34181419     ZHar    T    C        0      0        2 
  18  chr18_34181419   Sample    T    C        1      2        2 
  18  chr18_34203642     AAsi    T    C        0      0        2 
  18  chr18_34203642     AKia    T    C        0      0        2 
  18  chr18_34203642     AOna    T    C        0      0        2 
  18  chr18_34203642     ASom    T    C        0      0        2 
  18  chr18_34203642     HCab    T    C        1      2        2 
  18  chr18_34203642     HPrz    T    C        1      2        2 
  18  chr18_34203642     ZBoe    T    C        0      0        2 
  18  chr18_34203642     ZGre    T    C        0      0        2 
  18  chr18_34203642     ZHar    T    C        0      0        2 
  18  chr18_34203642   Sample    T    C        1      2        2 
  18  chr18_34215833     AAsi    C    T        0      0        2 
  18  chr18_34215833     AKia    C    T        0      0        2 
  18  chr18_34215833     AOna    C    T        0      0        2 
  18  chr18_34215833     ASom    C    T        1      2        2 
  18  chr18_34215833     HCab    C    T        0      0        2 
  18  chr18_34215833     HPrz    C    T        0      0        2 
  18  chr18_34215833     ZBoe    C    T        1      2        2 
  18  chr18_34215833     ZGre    C    T        1      2        2 
  18  chr18_34215833     ZHar    C    T        1      2        2 
  18  chr18_34215833   Sample    C    T        0      0        2 
  18  chr18_34234387     AAsi    C    T        0      0        2 
  18  chr18_34234387     AKia    C    T        0      0        2 
  18  chr18_34234387     AOna    C    T        0      0        2 
  18  chr18_34234387     ASom    C    T        0      0        2 
  18  chr18_34234387     HCab    C    T        0      0        2 
  18  chr18_34234387     HPrz    C    T        0      0        2 
  18  chr18_34234387     ZBoe    C    T        0      0        2 
  18  chr18_34234387     ZGre    C    T        0      0        2 
  18  chr18_34234387     ZHar    C    T        1      2        2 
  18  chr18_34234387   Sample    C    T        0      0        2 
  18  chr18_34235355     AAsi    A    C        0      0        2 
  18  chr18_34235355     AKia    A    C        0      0        2 
  18  chr18_34235355     AOna    A    C        0      0        2 
  18  chr18_34235355     ASom    A    C        0      0        2 
  18  chr18_34235355     HCab    A    C        1      2        2 
  18  chr18_34235355     HPrz    A    C        1      2        2 
  18  chr18_34235355     ZBoe    A    C        0      0        2 
  18  chr18_34235355     ZGre    A    C        0      0        2 
  18  chr18_34235355     ZHar    A    C        0      0        2 
  18  chr18_34235355   Sample    A    C        1      2        2 
  18  chr18_34236730     AAsi    A    G        0      0        2 
  18  chr18_34236730     AKia    A    G        0      0        2 
  18  chr18_34236730     AOna    A    G        0      0        2 
  18  chr18_34236730     ASom    A    G        0      0        2 
  18  chr18_34236730     HCab    A    G      0.5      1        2 
  18  chr18_34236730     HPrz    A    G        1      2        2 
  18  chr18_34236730     ZBoe    A    G        0      0        2 
  18  chr18_34236730     ZGre    A    G        0      0        2 
  18  chr18_34236730     ZHar    A    G        0      0        2 
  18  chr18_34236730   Sample    A    G        1      2        2 
  18  chr18_34240073     AAsi    G    A        0      0        2 
  18  chr18_34240073     AKia    G    A        0      0        2 
  18  chr18_34240073     AOna    G    A        0      0        2 
  18  chr18_34240073     ASom    G    A        0      0        2 
  18  chr18_34240073     HCab    G    A        0      0        2 
  18  chr18_34240073     HPrz    G    A        0      0        2 
  18  chr18_34240073     ZBoe    G    A      0.5      1        2 
  18  chr18_34240073     ZGre    G    A        0      0        2 
  18  chr18_34240073     ZHar    G    A        0      0        2 
  18  chr18_34240073   Sample    G    A        0      0        2 
  18  chr18_34251056     AAsi    C    T        0      0        2 
  18  chr18_34251056     AKia    C    T        0      0        2 
  18  chr18_34251056     AOna    C    T        0      0        2 
  18  chr18_34251056     ASom    C    T        0      0        2 
  18  chr18_34251056     HCab    C    T        0      0        2 
  18  chr18_34251056     HPrz    C    T        0      0        2 
  18  chr18_34251056     ZBoe    C    T        0      0        2 
  18  chr18_34251056     ZGre    C    T        1      2        2 
  18  chr18_34251056     ZHar    C    T        0      0        2 
  18  chr18_34251056   Sample    C    T        0      0        2 
  18  chr18_34258350     AAsi    C    T        0      0        2 
  18  chr18_34258350     AKia    C    T        0      0        2 
  18  chr18_34258350     AOna    C    T        0      0        2 
  18  chr18_34258350     ASom    C    T        0      0        2 
  18  chr18_34258350     HCab    C    T        1      2        2 
  18  chr18_34258350     HPrz    C    T        1      2        2 
  18  chr18_34258350     ZBoe    C    T        0      0        2 
  18  chr18_34258350     ZGre    C    T        0      0        2 
  18  chr18_34258350     ZHar    C    T        0      0        2 
  18  chr18_34258350   Sample    C    T        1      2        2 
  18  chr18_34266455     AAsi    A    G        0      0        2 
  18  chr18_34266455     AKia    A    G        0      0        2 
  18  chr18_34266455     AOna    A    G        0      0        2 
  18  chr18_34266455     ASom    A    G        0      0        2 
  18  chr18_34266455     HCab    A    G        0      0        2 
  18  chr18_34266455     HPrz    A    G        0      0        2 
  18  chr18_34266455     ZBoe    A    G      0.5      1        2 
  18  chr18_34266455     ZGre    A    G        0      0        2 
  18  chr18_34266455     ZHar    A    G        0      0        2 
  18  chr18_34266455   Sample    A    G        0      0        2 
  18  chr18_34275365     AAsi    C    T        0      0        2 
  18  chr18_34275365     AKia    C    T        0      0        2 
  18  chr18_34275365     AOna    C    T        0      0        2 
  18  chr18_34275365     ASom    C    T        0      0        2 
  18  chr18_34275365     HCab    C    T        0      0        2 
  18  chr18_34275365     HPrz    C    T        0      0        2 
  18  chr18_34275365     ZBoe    C    T      0.5      1        2 
  18  chr18_34275365     ZGre    C    T        0      0        2 
  18  chr18_34275365     ZHar    C    T        0      0        2 
  18  chr18_34275365   Sample    C    T        0      0        2 
  18  chr18_34277008     AAsi    A    G        0      0        2 
  18  chr18_34277008     AKia    A    G        0      0        2 
  18  chr18_34277008     AOna    A    G        0      0        2 
  18  chr18_34277008     ASom    A    G        0      0        2 
  18  chr18_34277008     HCab    A    G        0      0        2 
  18  chr18_34277008     HPrz    A    G        0      0        2 
  18  chr18_34277008     ZBoe    A    G        0      0        2 
  18  chr18_34277008     ZGre    A    G        0      0        2 
  18  chr18_34277008     ZHar    A    G      0.5      1        2 
  18  chr18_34277008   Sample    A    G        0      0        2 
  18  chr18_34279416     AAsi    C    T        0      0        2 
  18  chr18_34279416     AKia    C    T        0      0        2 
  18  chr18_34279416     AOna    C    T        0      0        2 
  18  chr18_34279416     ASom    C    T        0      0        2 
  18  chr18_34279416     HCab    C    T        0      0        2 
  18  chr18_34279416     HPrz    C    T        0      0        2 
  18  chr18_34279416     ZBoe    C    T        0      0        2 
  18  chr18_34279416     ZGre    C    T        1      2        2 
  18  chr18_34279416     ZHar    C    T        0      0        2 
  18  chr18_34279416   Sample    C    T        0      0        2 
  18  chr18_34279982     AAsi    G    C        0      0        2 
  18  chr18_34279982     AKia    G    C        0      0        2 
  18  chr18_34279982     AOna    G    C        0      0        2 
  18  chr18_34279982     ASom    G    C        0      0        2 
  18  chr18_34279982     HCab    G    C        0      0        2 
  18  chr18_34279982     HPrz    G    C        0      0        2 
  18  chr18_34279982     ZBoe    G    C        0      0        2 
  18  chr18_34279982     ZGre    G    C        0      0        2 
  18  chr18_34279982     ZHar    G    C        1      2        2 
  18  chr18_34279982   Sample    G    C        0      0        2 
  18  chr18_34284818     AAsi    G    A        0      0        2 
  18  chr18_34284818     AKia    G    A        0      0        2 
  18  chr18_34284818     AOna    G    A      0.5      1        2 
  18  chr18_34284818     ASom    G    A        0      0        2 
  18  chr18_34284818     HCab    G    A        0      0        2 
  18  chr18_34284818     HPrz    G    A        0      0        2 
  18  chr18_34284818     ZBoe    G    A        0      0        2 
  18  chr18_34284818     ZGre    G    A        0      0        2 
  18  chr18_34284818     ZHar    G    A        0      0        2 
  18  chr18_34284818   Sample    G    A        0      0        2 
  18  chr18_34290959     AAsi    G    A        0      0        2 
  18  chr18_34290959     AKia    G    A        0      0        2 
  18  chr18_34290959     AOna    G    A        0      0        2 
  18  chr18_34290959     ASom    G    A        0      0        2 
  18  chr18_34290959     HCab    G    A        1      2        2 
  18  chr18_34290959     HPrz    G    A        1      2        2 
  18  chr18_34290959     ZBoe    G    A        0      0        2 
  18  chr18_34290959     ZGre    G    A        0      0        2 
  18  chr18_34290959     ZHar    G    A        0      0        2 
  18  chr18_34290959   Sample    G    A        1      2        2 
  18  chr18_34292025     AAsi    G    T        0      0        2 
  18  chr18_34292025     AKia    G    T        0      0        2 
  18  chr18_34292025     AOna    G    T        0      0        2 
  18  chr18_34292025     ASom    G    T        0      0        2 
  18  chr18_34292025     HCab    G    T        1      2        2 
  18  chr18_34292025     HPrz    G    T        1      2        2 
  18  chr18_34292025     ZBoe    G    T        0      0        2 
  18  chr18_34292025     ZGre    G    T        0      0        2 
  18  chr18_34292025     ZHar    G    T        0      0        2 
  18  chr18_34292025   Sample    G    T        0      0        2 
  18  chr18_34300455     AAsi    T    C        0      0        2 
  18  chr18_34300455     AKia    T    C        0      0        2 
  18  chr18_34300455     AOna    T    C        0      0        2 
  18  chr18_34300455     ASom    T    C        0      0        2 
  18  chr18_34300455     HCab    T    C        0      0        2 
  18  chr18_34300455     HPrz    T    C        0      0        2 
  18  chr18_34300455     ZBoe    T    C        0      0        2 
  18  chr18_34300455     ZGre    T    C        1      2        2 
  18  chr18_34300455     ZHar    T    C        0      0        2 
  18  chr18_34300455   Sample    T    C        0      0        2 
  18  chr18_34311385     AAsi    A    G        0      0        2 
  18  chr18_34311385     AKia    A    G        0      0        2 
  18  chr18_34311385     AOna    A    G      0.5      1        2 
  18  chr18_34311385     ASom    A    G        0      0        2 
  18  chr18_34311385     HCab    A    G        0      0        2 
  18  chr18_34311385     HPrz    A    G        0      0        2 
  18  chr18_34311385     ZBoe    A    G        0      0        2 
  18  chr18_34311385     ZGre    A    G        0      0        2 
  18  chr18_34311385     ZHar    A    G        0      0        2 
  18  chr18_34311385   Sample    A    G        0      0        2 
  18  chr18_34311399     AAsi    G    C        0      0        2 
  18  chr18_34311399     AKia    G    C        0      0        2 
  18  chr18_34311399     AOna    G    C        0      0        2 
  18  chr18_34311399     ASom    G    C        0      0        2 
  18  chr18_34311399     HCab    G    C        0      0        2 
  18  chr18_34311399     HPrz    G    C        0      0        2 
  18  chr18_34311399     ZBoe    G    C      0.5      1        2 
  18  chr18_34311399     ZGre    G    C        0      0        2 
  18  chr18_34311399     ZHar    G    C        0      0        2 
  18  chr18_34311399   Sample    G    C        0      0        2 
  18  chr18_34311619     AAsi    T    C        0      0        2 
  18  chr18_34311619     AKia    T    C        1      2        2 
  18  chr18_34311619     AOna    T    C        0      0        2 
  18  chr18_34311619     ASom    T    C        0      0        2 
  18  chr18_34311619     HCab    T    C        0      0        2 
  18  chr18_34311619     HPrz    T    C        0      0        2 
  18  chr18_34311619     ZBoe    T    C        0      0        2 
  18  chr18_34311619     ZGre    T    C        0      0        2 
  18  chr18_34311619     ZHar    T    C        0      0        2 
  18  chr18_34311619   Sample    T    C        0      0        2 
  18  chr18_34313663     AAsi    T    A        0      0        2 
  18  chr18_34313663     AKia    T    A        0      0        2 
  18  chr18_34313663     AOna    T    A        0      0        2 
  18  chr18_34313663     ASom    T    A        0      0        2 
  18  chr18_34313663     HCab    T    A        0      0        2 
  18  chr18_34313663     HPrz    T    A        0      0        2 
  18  chr18_34313663     ZBoe    T    A        1      2        2 
  18  chr18_34313663     ZGre    T    A        1      2        2 
  18  chr18_34313663     ZHar    T    A        1      2        2 
  18  chr18_34313663   Sample    T    A        0      0        2 
  18  chr18_34316315     AAsi    T    C        0      0        2 
  18  chr18_34316315     AKia    T    C        0      0        2 
  18  chr18_34316315     AOna    T    C      0.5      1        2 
  18  chr18_34316315     ASom    T    C        0      0        2 
  18  chr18_34316315     HCab    T    C        0      0        2 
  18  chr18_34316315     HPrz    T    C        0      0        2 
  18  chr18_34316315     ZBoe    T    C        0      0        2 
  18  chr18_34316315     ZGre    T    C        0      0        2 
  18  chr18_34316315     ZHar    T    C        0      0        2 
  18  chr18_34316315   Sample    T    C        0      0        2 
  18  chr18_34320317     AAsi    T    C        0      0        2 
  18  chr18_34320317     AKia    T    C        0      0        2 
  18  chr18_34320317     AOna    T    C        0      0        2 
  18  chr18_34320317     ASom    T    C        0      0        2 
  18  chr18_34320317     HCab    T    C        1      2        2 
  18  chr18_34320317     HPrz    T    C        1      2        2 
  18  chr18_34320317     ZBoe    T    C        0      0        2 
  18  chr18_34320317     ZGre    T    C        0      0        2 
  18  chr18_34320317     ZHar    T    C        0      0        2 
  18  chr18_34320317   Sample    T    C        1      2        2 
  18  chr18_34321316     AAsi    T    C        0      0        2 
  18  chr18_34321316     AKia    T    C        0      0        2 
  18  chr18_34321316     AOna    T    C        0      0        2 
  18  chr18_34321316     ASom    T    C        0      0        2 
  18  chr18_34321316     HCab    T    C        1      2        2 
  18  chr18_34321316     HPrz    T    C        1      2        2 
  18  chr18_34321316     ZBoe    T    C        0      0        2 
  18  chr18_34321316     ZGre    T    C        0      0        2 
  18  chr18_34321316     ZHar    T    C        0      0        2 
  18  chr18_34321316   Sample    T    C        1      2        2 
  18  chr18_34330483     AAsi    T    A        0      0        2 
  18  chr18_34330483     AKia    T    A        1      2        2 
  18  chr18_34330483     AOna    T    A        0      0        2 
  18  chr18_34330483     ASom    T    A        0      0        2 
  18  chr18_34330483     HCab    T    A        0      0        2 
  18  chr18_34330483     HPrz    T    A        0      0        2 
  18  chr18_34330483     ZBoe    T    A        0      0        2 
  18  chr18_34330483     ZGre    T    A        0      0        2 
  18  chr18_34330483     ZHar    T    A        0      0        2 
  18  chr18_34330483   Sample    T    A        0      0        2 
  18  chr18_34335822     AAsi    T    C        0      0        2 
  18  chr18_34335822     AKia    T    C        0      0        2 
  18  chr18_34335822     AOna    T    C        0      0        2 
  18  chr18_34335822     ASom    T    C        0      0        2 
  18  chr18_34335822     HCab    T    C        0      0        2 
  18  chr18_34335822     HPrz    T    C        1      2        2 
  18  chr18_34335822     ZBoe    T    C        0      0        2 
  18  chr18_34335822     ZGre    T    C        0      0        2 
  18  chr18_34335822     ZHar    T    C        0      0        2 
  18  chr18_34335822   Sample    T    C        0      0        2 
  18  chr18_34336906     AAsi    G    A        0      0        2 
  18  chr18_34336906     AKia    G    A        0      0        2 
  18  chr18_34336906     AOna    G    A        0      0        2 
  18  chr18_34336906     ASom    G    A        0      0        2 
  18  chr18_34336906     HCab    G    A        1      2        2 
  18  chr18_34336906     HPrz    G    A        1      2        2 
  18  chr18_34336906     ZBoe    G    A        0      0        2 
  18  chr18_34336906     ZGre    G    A        0      0        2 
  18  chr18_34336906     ZHar    G    A        0      0        2 
  18  chr18_34336906   Sample    G    A        1      2        2 
  18  chr18_34337749     AAsi    G    A        0      0        2 
  18  chr18_34337749     AKia    G    A        0      0        2 
  18  chr18_34337749     AOna    G    A        0      0        2 
  18  chr18_34337749     ASom    G    A        0      0        2 
  18  chr18_34337749     HCab    G    A        0      0        2 
  18  chr18_34337749     HPrz    G    A        0      0        2 
  18  chr18_34337749     ZBoe    G    A        0      0        2 
  18  chr18_34337749     ZGre    G    A        0      0        2 
  18  chr18_34337749     ZHar    G    A        1      2        2 
  18  chr18_34337749   Sample    G    A        0      0        2 
  18  chr18_34339588     AAsi    A    G        0      0        2 
  18  chr18_34339588     AKia    A    G        0      0        2 
  18  chr18_34339588     AOna    A    G        0      0        2 
  18  chr18_34339588     ASom    A    G        0      0        2 
  18  chr18_34339588     HCab    A    G        0      0        2 
  18  chr18_34339588     HPrz    A    G        1      2        2 
  18  chr18_34339588     ZBoe    A    G        0      0        2 
  18  chr18_34339588     ZGre    A    G        0      0        2 
  18  chr18_34339588     ZHar    A    G        0      0        2 
  18  chr18_34339588   Sample    A    G        0      0        2 
  18  chr18_34340417     AAsi    A    G        0      0        2 
  18  chr18_34340417     AKia    A    G        0      0        2 
  18  chr18_34340417     AOna    A    G        0      0        2 
  18  chr18_34340417     ASom    A    G        0      0        2 
  18  chr18_34340417     HCab    A    G        1      2        2 
  18  chr18_34340417     HPrz    A    G        1      2        2 
  18  chr18_34340417     ZBoe    A    G        0      0        2 
  18  chr18_34340417     ZGre    A    G        0      0        2 
  18  chr18_34340417     ZHar    A    G        0      0        2 
  18  chr18_34340417   Sample    A    G        1      2        2 
  18  chr18_34342377     AAsi    A    G        0      0        2 
  18  chr18_34342377     AKia    A    G        0      0        2 
  18  chr18_34342377     AOna    A    G        0      0        2 
  18  chr18_34342377     ASom    A    G        0      0        2 
  18  chr18_34342377     HCab    A    G        0      0        2 
  18  chr18_34342377     HPrz    A    G      0.5      1        2 
  18  chr18_34342377     ZBoe    A    G        0      0        2 
  18  chr18_34342377     ZGre    A    G        0      0        2 
  18  chr18_34342377     ZHar    A    G        0      0        2 
  18  chr18_34342377   Sample    A    G        0      0        2 
  18  chr18_34342840     AAsi    T    C        0      0        2 
  18  chr18_34342840     AKia    T    C        0      0        2 
  18  chr18_34342840     AOna    T    C        0      0        2 
  18  chr18_34342840     ASom    T    C        0      0        2 
  18  chr18_34342840     HCab    T    C        1      2        2 
  18  chr18_34342840     HPrz    T    C        1      2        2 
  18  chr18_34342840     ZBoe    T    C        0      0        2 
  18  chr18_34342840     ZGre    T    C        0      0        2 
  18  chr18_34342840     ZHar    T    C        0      0        2 
  18  chr18_34342840   Sample    T    C        1      2        2 
  18  chr18_34343313     AAsi    T    C        0      0        2 
  18  chr18_34343313     AKia    T    C        0      0        2 
  18  chr18_34343313     AOna    T    C      0.5      1        2 
  18  chr18_34343313     ASom    T    C        0      0        2 
  18  chr18_34343313     HCab    T    C        0      0        2 
  18  chr18_34343313     HPrz    T    C        0      0        2 
  18  chr18_34343313     ZBoe    T    C        0      0        2 
  18  chr18_34343313     ZGre    T    C        0      0        2 
  18  chr18_34343313     ZHar    T    C        0      0        2 
  18  chr18_34343313   Sample    T    C        0      0        2 
  18  chr18_34344509     AAsi    C    A        1      2        2 
  18  chr18_34344509     AKia    C    A        0      0        2 
  18  chr18_34344509     AOna    C    A        0      0        2 
  18  chr18_34344509     ASom    C    A        1      2        2 
  18  chr18_34344509     HCab    C    A        0      0        2 
  18  chr18_34344509     HPrz    C    A        0      0        2 
  18  chr18_34344509     ZBoe    C    A        0      0        2 
  18  chr18_34344509     ZGre    C    A        0      0        2 
  18  chr18_34344509     ZHar    C    A        0      0        2 
  18  chr18_34344509   Sample    C    A        0      0        2 
  18  chr18_34352475     AAsi    C    A        0      0        2 
  18  chr18_34352475     AKia    C    A        0      0        2 
  18  chr18_34352475     AOna    C    A        0      0        2 
  18  chr18_34352475     ASom    C    A        0      0        2 
  18  chr18_34352475     HCab    C    A        0      0        2 
  18  chr18_34352475     HPrz    C    A      0.5      1        2 
  18  chr18_34352475     ZBoe    C    A        0      0        2 
  18  chr18_34352475     ZGre    C    A        0      0        2 
  18  chr18_34352475     ZHar    C    A        0      0        2 
  18  chr18_34352475   Sample    C    A        0      0        2 
  18  chr18_34353237     AAsi    T    C        0      0        2 
  18  chr18_34353237     AKia    T    C        0      0        2 
  18  chr18_34353237     AOna    T    C        0      0        2 
  18  chr18_34353237     ASom    T    C        0      0        2 
  18  chr18_34353237     HCab    T    C        1      2        2 
  18  chr18_34353237     HPrz    T    C        1      2        2 
  18  chr18_34353237     ZBoe    T    C        0      0        2 
  18  chr18_34353237     ZGre    T    C        0      0        2 
  18  chr18_34353237     ZHar    T    C        0      0        2 
  18  chr18_34353237   Sample    T    C        1      2        2 
  18  chr18_34360860     AAsi    C    G      0.5      1        2 
  18  chr18_34360860     AKia    C    G        0      0        2 
  18  chr18_34360860     AOna    C    G        0      0        2 
  18  chr18_34360860     ASom    C    G        0      0        2 
  18  chr18_34360860     HCab    C    G        0      0        2 
  18  chr18_34360860     HPrz    C    G        0      0        2 
  18  chr18_34360860     ZBoe    C    G        0      0        2 
  18  chr18_34360860     ZGre    C    G        0      0        2 
  18  chr18_34360860     ZHar    C    G        0      0        2 
  18  chr18_34360860   Sample    C    G        0      0        2 
  18  chr18_34365355     AAsi    A    G        0      0        2 
  18  chr18_34365355     AKia    A    G        0      0        2 
  18  chr18_34365355     AOna    A    G        0      0        2 
  18  chr18_34365355     ASom    A    G        0      0        2 
  18  chr18_34365355     HCab    A    G        0      0        2 
  18  chr18_34365355     HPrz    A    G        0      0        2 
  18  chr18_34365355     ZBoe    A    G        0      0        2 
  18  chr18_34365355     ZGre    A    G        1      2        2 
  18  chr18_34365355     ZHar    A    G        0      0        2 
  18  chr18_34365355   Sample    A    G        0      0        2 
  18  chr18_34369149     AAsi    G    T        0      0        2 
  18  chr18_34369149     AKia    G    T        0      0        2 
  18  chr18_34369149     AOna    G    T        0      0        2 
  18  chr18_34369149     ASom    G    T        0      0        2 
  18  chr18_34369149     HCab    G    T        0      0        2 
  18  chr18_34369149     HPrz    G    T        1      2        2 
  18  chr18_34369149     ZBoe    G    T        0      0        2 
  18  chr18_34369149     ZGre    G    T        0      0        2 
  18  chr18_34369149     ZHar    G    T        0      0        2 
  18  chr18_34369149   Sample    G    T        0      0        2 
  18  chr18_34370794     AAsi    G    A        0      0        2 
  18  chr18_34370794     AKia    G    A        0      0        2 
  18  chr18_34370794     AOna    G    A        0      0        2 
  18  chr18_34370794     ASom    G    A      0.5      1        2 
  18  chr18_34370794     HCab    G    A        0      0        2 
  18  chr18_34370794     HPrz    G    A        0      0        2 
  18  chr18_34370794     ZBoe    G    A        0      0        2 
  18  chr18_34370794     ZGre    G    A        0      0        2 
  18  chr18_34370794     ZHar    G    A        0      0        2 
  18  chr18_34370794   Sample    G    A        0      0        2 
  18  chr18_34371164     AAsi    G    A        0      0        2 
  18  chr18_34371164     AKia    G    A        0      0        2 
  18  chr18_34371164     AOna    G    A        0      0        2 
  18  chr18_34371164     ASom    G    A        0      0        2 
  18  chr18_34371164     HCab    G    A        0      0        2 
  18  chr18_34371164     HPrz    G    A        0      0        2 
  18  chr18_34371164     ZBoe    G    A        1      2        2 
  18  chr18_34371164     ZGre    G    A        1      2        2 
  18  chr18_34371164     ZHar    G    A        0      0        2 
  18  chr18_34371164   Sample    G    A        0      0        2 
  18  chr18_34383642     AAsi    T    C        0      0        2 
  18  chr18_34383642     AKia    T    C        0      0        2 
  18  chr18_34383642     AOna    T    C        0      0        2 
  18  chr18_34383642     ASom    T    C        0      0        2 
  18  chr18_34383642     HCab    T    C        1      2        2 
  18  chr18_34383642     HPrz    T    C        1      2        2 
  18  chr18_34383642     ZBoe    T    C        0      0        2 
  18  chr18_34383642     ZGre    T    C        0      0        2 
  18  chr18_34383642     ZHar    T    C        0      0        2 
  18  chr18_34383642   Sample    T    C        1      2        2 
  18  chr18_34394743     AAsi    T    C        0      0        2 
  18  chr18_34394743     AKia    T    C        0      0        2 
  18  chr18_34394743     AOna    T    C        0      0        2 
  18  chr18_34394743     ASom    T    C        0      0        2 
  18  chr18_34394743     HCab    T    C        0      0        2 
  18  chr18_34394743     HPrz    T    C        0      0        2 
  18  chr18_34394743     ZBoe    T    C        0      0        2 
  18  chr18_34394743     ZGre    T    C        1      2        2 
  18  chr18_34394743     ZHar    T    C        0      0        2 
  18  chr18_34394743   Sample    T    C        0      0        2 
  18  chr18_34397013     AAsi    T    C        0      0        2 
  18  chr18_34397013     AKia    T    C        0      0        2 
  18  chr18_34397013     AOna    T    C        0      0        2 
  18  chr18_34397013     ASom    T    C        0      0        2 
  18  chr18_34397013     HCab    T    C        0      0        2 
  18  chr18_34397013     HPrz    T    C        0      0        2 
  18  chr18_34397013     ZBoe    T    C        0      0        2 
  18  chr18_34397013     ZGre    T    C        1      2        2 
  18  chr18_34397013     ZHar    T    C        0      0        2 
  18  chr18_34397013   Sample    T    C        0      0        2 
  18  chr18_34399997     AAsi    T    C        1      2        2 
  18  chr18_34399997     AKia    T    C        0      0        2 
  18  chr18_34399997     AOna    T    C        0      0        2 
  18  chr18_34399997     ASom    T    C        1      2        2 
  18  chr18_34399997     HCab    T    C        0      0        2 
  18  chr18_34399997     HPrz    T    C        0      0        2 
  18  chr18_34399997     ZBoe    T    C        0      0        2 
  18  chr18_34399997     ZGre    T    C        0      0        2 
  18  chr18_34399997     ZHar    T    C        0      0        2 
  18  chr18_34399997   Sample    T    C        0      0        2 
  18  chr18_34400364     AAsi    T    G        0      0        2 
  18  chr18_34400364     AKia    T    G        1      2        2 
  18  chr18_34400364     AOna    T    G        1      2        2 
  18  chr18_34400364     ASom    T    G        0      0        2 
  18  chr18_34400364     HCab    T    G        0      0        2 
  18  chr18_34400364     HPrz    T    G        0      0        2 
  18  chr18_34400364     ZBoe    T    G        0      0        2 
  18  chr18_34400364     ZGre    T    G        0      0        2 
  18  chr18_34400364     ZHar    T    G        0      0        2 
  18  chr18_34400364   Sample    T    G        0      0        2 
  18  chr18_34403336     AAsi    G    C        0      0        2 
  18  chr18_34403336     AKia    G    C        0      0        2 
  18  chr18_34403336     AOna    G    C        0      0        2 
  18  chr18_34403336     ASom    G    C        0      0        2 
  18  chr18_34403336     HCab    G    C        1      2        2 
  18  chr18_34403336     HPrz    G    C        1      2        2 
  18  chr18_34403336     ZBoe    G    C        0      0        2 
  18  chr18_34403336     ZGre    G    C        0      0        2 
  18  chr18_34403336     ZHar    G    C        0      0        2 
  18  chr18_34403336   Sample    G    C        1      2        2 
  18  chr18_34407274     AAsi    T    C        0      0        2 
  18  chr18_34407274     AKia    T    C        0      0        2 
  18  chr18_34407274     AOna    T    C        0      0        2 
  18  chr18_34407274     ASom    T    C        0      0        2 
  18  chr18_34407274     HCab    T    C        1      2        2 
  18  chr18_34407274     HPrz    T    C        1      2        2 
  18  chr18_34407274     ZBoe    T    C        0      0        2 
  18  chr18_34407274     ZGre    T    C        0      0        2 
  18  chr18_34407274     ZHar    T    C        0      0        2 
  18  chr18_34407274   Sample    T    C        1      2        2 
  18  chr18_34408659     AAsi    A    G        0      0        2 
  18  chr18_34408659     AKia    A    G        0      0        2 
  18  chr18_34408659     AOna    A    G        0      0        2 
  18  chr18_34408659     ASom    A    G        0      0        2 
  18  chr18_34408659     HCab    A    G        1      2        2 
  18  chr18_34408659     HPrz    A    G        1      2        2 
  18  chr18_34408659     ZBoe    A    G        0      0        2 
  18  chr18_34408659     ZGre    A    G        0      0        2 
  18  chr18_34408659     ZHar    A    G        0      0        2 
  18  chr18_34408659   Sample    A    G        1      2        2 
  18  chr18_34417729     AAsi    G    A        0      0        2 
  18  chr18_34417729     AKia    G    A        0      0        2 
  18  chr18_34417729     AOna    G    A        0      0        2 
  18  chr18_34417729     ASom    G    A        0      0        2 
  18  chr18_34417729     HCab    G    A        0      0        2 
  18  chr18_34417729     HPrz    G    A        0      0        2 
  18  chr18_34417729     ZBoe    G    A        0      0        2 
  18  chr18_34417729     ZGre    G    A        0      0        2 
  18  chr18_34417729     ZHar    G    A      0.5      1        2 
  18  chr18_34417729   Sample    G    A        0      0        2 
  18  chr18_34418912     AAsi    T    G        0      0        2 
  18  chr18_34418912     AKia    T    G        0      0        2 
  18  chr18_34418912     AOna    T    G      0.5      1        2 
  18  chr18_34418912     ASom    T    G        0      0        2 
  18  chr18_34418912     HCab    T    G        0      0        2 
  18  chr18_34418912     HPrz    T    G        0      0        2 
  18  chr18_34418912     ZBoe    T    G        0      0        2 
  18  chr18_34418912     ZGre    T    G        0      0        2 
  18  chr18_34418912     ZHar    T    G        0      0        2 
  18  chr18_34418912   Sample    T    G        0      0        2 
  18  chr18_34427491     AAsi    A    G        0      0        2 
  18  chr18_34427491     AKia    A    G        0      0        2 
  18  chr18_34427491     AOna    A    G        0      0        2 
  18  chr18_34427491     ASom    A    G        0      0        2 
  18  chr18_34427491     HCab    A    G        0      0        2 
  18  chr18_34427491     HPrz    A    G      0.5      1        2 
  18  chr18_34427491     ZBoe    A    G        0      0        2 
  18  chr18_34427491     ZGre    A    G        0      0        2 
  18  chr18_34427491     ZHar    A    G        0      0        2 
  18  chr18_34427491   Sample    A    G        0      0        2 
  18  chr18_34428235     AAsi    T    G      0.5      1        2 
  18  chr18_34428235     AKia    T    G        0      0        2 
  18  chr18_34428235     AOna    T    G        0      0        2 
  18  chr18_34428235     ASom    T    G        0      0        2 
  18  chr18_34428235     HCab    T    G        0      0        2 
  18  chr18_34428235     HPrz    T    G        0      0        2 
  18  chr18_34428235     ZBoe    T    G        0      0        2 
  18  chr18_34428235     ZGre    T    G        0      0        2 
  18  chr18_34428235     ZHar    T    G        0      0        2 
  18  chr18_34428235   Sample    T    G        0      0        2 
  18  chr18_34433423     AAsi    A    C        0      0        2 
  18  chr18_34433423     AKia    A    C        0      0        2 
  18  chr18_34433423     AOna    A    C        0      0        2 
  18  chr18_34433423     ASom    A    C        0      0        2 
  18  chr18_34433423     HCab    A    C        1      2        2 
  18  chr18_34433423     HPrz    A    C        1      2        2 
  18  chr18_34433423     ZBoe    A    C        0      0        2 
  18  chr18_34433423     ZGre    A    C        0      0        2 
  18  chr18_34433423     ZHar    A    C        0      0        2 
  18  chr18_34433423   Sample    A    C        1      2        2 
  18  chr18_34434152     AAsi    G    A        0      0        2 
  18  chr18_34434152     AKia    G    A        0      0        2 
  18  chr18_34434152     AOna    G    A        0      0        2 
  18  chr18_34434152     ASom    G    A        1      2        2 
  18  chr18_34434152     HCab    G    A        0      0        2 
  18  chr18_34434152     HPrz    G    A        0      0        2 
  18  chr18_34434152     ZBoe    G    A        0      0        2 
  18  chr18_34434152     ZGre    G    A        0      0        2 
  18  chr18_34434152     ZHar    G    A        0      0        2 
  18  chr18_34434152   Sample    G    A        0      0        2 
  18  chr18_34438677     AAsi    G    T        0      0        2 
  18  chr18_34438677     AKia    G    T        0      0        2 
  18  chr18_34438677     AOna    G    T        0      0        2 
  18  chr18_34438677     ASom    G    T        0      0        2 
  18  chr18_34438677     HCab    G    T        0      0        2 
  18  chr18_34438677     HPrz    G    T        0      0        2 
  18  chr18_34438677     ZBoe    G    T        0      0        2 
  18  chr18_34438677     ZGre    G    T        0      0        2 
  18  chr18_34438677     ZHar    G    T        1      2        2 
  18  chr18_34438677   Sample    G    T        0      0        2 
  18  chr18_34443634     AAsi    G    A        0      0        2 
  18  chr18_34443634     AKia    G    A        0      0        2 
  18  chr18_34443634     AOna    G    A        0      0        2 
  18  chr18_34443634     ASom    G    A        0      0        2 
  18  chr18_34443634     HCab    G    A        0      0        2 
  18  chr18_34443634     HPrz    G    A        0      0        2 
  18  chr18_34443634     ZBoe    G    A        0      0        2 
  18  chr18_34443634     ZGre    G    A        0      0        2 
  18  chr18_34443634     ZHar    G    A        1      2        2 
  18  chr18_34443634   Sample    G    A        0      0        2 
  18  chr18_34450718     AAsi    G    A        0      0        2 
  18  chr18_34450718     AKia    G    A        0      0        2 
  18  chr18_34450718     AOna    G    A      0.5      1        2 
  18  chr18_34450718     ASom    G    A        0      0        2 
  18  chr18_34450718     HCab    G    A        0      0        2 
  18  chr18_34450718     HPrz    G    A        0      0        2 
  18  chr18_34450718     ZBoe    G    A      0.5      1        2 
  18  chr18_34450718     ZGre    G    A        0      0        2 
  18  chr18_34450718     ZHar    G    A        0      0        2 
  18  chr18_34450718   Sample    G    A        0      0        2 
  18  chr18_34458373     AAsi    T    C        0      0        2 
  18  chr18_34458373     AKia    T    C        0      0        2 
  18  chr18_34458373     AOna    T    C        0      0        2 
  18  chr18_34458373     ASom    T    C        0      0        2 
  18  chr18_34458373     HCab    T    C        1      2        2 
  18  chr18_34458373     HPrz    T    C        1      2        2 
  18  chr18_34458373     ZBoe    T    C        0      0        2 
  18  chr18_34458373     ZGre    T    C        0      0        2 
  18  chr18_34458373     ZHar    T    C        0      0        2 
  18  chr18_34458373   Sample    T    C        1      2        2 
  18  chr18_34470818     AAsi    C    G        0      0        2 
  18  chr18_34470818     AKia    C    G        0      0        2 
  18  chr18_34470818     AOna    C    G        0      0        2 
  18  chr18_34470818     ASom    C    G        0      0        2 
  18  chr18_34470818     HCab    C    G        1      2        2 
  18  chr18_34470818     HPrz    C    G        1      2        2 
  18  chr18_34470818     ZBoe    C    G        0      0        2 
  18  chr18_34470818     ZGre    C    G        0      0        2 
  18  chr18_34470818     ZHar    C    G        0      0        2 
  18  chr18_34470818   Sample    C    G        1      2        2 
  18  chr18_34479326     AAsi    A    T        0      0        2 
  18  chr18_34479326     AKia    A    T        1      2        2 
  18  chr18_34479326     AOna    A    T        0      0        2 
  18  chr18_34479326     ASom    A    T        0      0        2 
  18  chr18_34479326     HCab    A    T        0      0        2 
  18  chr18_34479326     HPrz    A    T        0      0        2 
  18  chr18_34479326     ZBoe    A    T        0      0        2 
  18  chr18_34479326     ZGre    A    T        0      0        2 
  18  chr18_34479326     ZHar    A    T        0      0        2 
  18  chr18_34479326   Sample    A    T        0      0        2 
  18  chr18_34479507     AAsi    C    T        1      2        2 
  18  chr18_34479507     AKia    C    T        0      0        2 
  18  chr18_34479507     AOna    C    T        0      0        2 
  18  chr18_34479507     ASom    C    T        0      0        2 
  18  chr18_34479507     HCab    C    T        0      0        2 
  18  chr18_34479507     HPrz    C    T        0      0        2 
  18  chr18_34479507     ZBoe    C    T        0      0        2 
  18  chr18_34479507     ZGre    C    T        0      0        2 
  18  chr18_34479507     ZHar    C    T        0      0        2 
  18  chr18_34479507   Sample    C    T        0      0        2 
  18  chr18_34487140     AAsi    T    G        0      0        2 
  18  chr18_34487140     AKia    T    G        0      0        2 
  18  chr18_34487140     AOna    T    G        0      0        2 
  18  chr18_34487140     ASom    T    G        0      0        2 
  18  chr18_34487140     HCab    T    G      0.5      1        2 
  18  chr18_34487140     HPrz    T    G        0      0        2 
  18  chr18_34487140     ZBoe    T    G        0      0        2 
  18  chr18_34487140     ZGre    T    G        0      0        2 
  18  chr18_34487140     ZHar    T    G        0      0        2 
  18  chr18_34487140   Sample    T    G        1      2        2 
  18  chr18_34500065     AAsi    G    A        0      0        2 
  18  chr18_34500065     AKia    G    A        0      0        2 
  18  chr18_34500065     AOna    G    A        0      0        2 
  18  chr18_34500065     ASom    G    A        0      0        2 
  18  chr18_34500065     HCab    G    A        0      0        2 
  18  chr18_34500065     HPrz    G    A        0      0        2 
  18  chr18_34500065     ZBoe    G    A        1      2        2 
  18  chr18_34500065     ZGre    G    A        0      0        2 
  18  chr18_34500065     ZHar    G    A        0      0        2 
  18  chr18_34500065   Sample    G    A        0      0        2 
  18  chr18_34506782     AAsi    C    T        0      0        2 
  18  chr18_34506782     AKia    C    T        0      0        2 
  18  chr18_34506782     AOna    C    T        0      0        2 
  18  chr18_34506782     ASom    C    T        0      0        2 
  18  chr18_34506782     HCab    C    T        0      0        2 
  18  chr18_34506782     HPrz    C    T        0      0        2 
  18  chr18_34506782     ZBoe    C    T      0.5      1        2 
  18  chr18_34506782     ZGre    C    T        0      0        2 
  18  chr18_34506782     ZHar    C    T        0      0        2 
  18  chr18_34506782   Sample    C    T        0      0        2 
  18  chr18_34509716     AAsi    C    T        0      0        2 
  18  chr18_34509716     AKia    C    T        0      0        2 
  18  chr18_34509716     AOna    C    T        0      0        2 
  18  chr18_34509716     ASom    C    T        0      0        2 
  18  chr18_34509716     HCab    C    T        1      2        2 
  18  chr18_34509716     HPrz    C    T        1      2        2 
  18  chr18_34509716     ZBoe    C    T        0      0        2 
  18  chr18_34509716     ZGre    C    T        0      0        2 
  18  chr18_34509716     ZHar    C    T        0      0        2 
  18  chr18_34509716   Sample    C    T        1      2        2 
  18  chr18_34515034     AAsi    T    C        0      0        2 
  18  chr18_34515034     AKia    T    C        1      2        2 
  18  chr18_34515034     AOna    T    C        0      0        2 
  18  chr18_34515034     ASom    T    C        0      0        2 
  18  chr18_34515034     HCab    T    C        0      0        2 
  18  chr18_34515034     HPrz    T    C        0      0        2 
  18  chr18_34515034     ZBoe    T    C        0      0        2 
  18  chr18_34515034     ZGre    T    C        0      0        2 
  18  chr18_34515034     ZHar    T    C        0      0        2 
  18  chr18_34515034   Sample    T    C        0      0        2 
  18  chr18_34515336     AAsi    G    A        0      0        2 
  18  chr18_34515336     AKia    G    A        0      0        2 
  18  chr18_34515336     AOna    G    A        0      0        2 
  18  chr18_34515336     ASom    G    A        0      0        2 
  18  chr18_34515336     HCab    G    A        0      0        2 
  18  chr18_34515336     HPrz    G    A        0      0        2 
  18  chr18_34515336     ZBoe    G    A        0      0        2 
  18  chr18_34515336     ZGre    G    A        1      2        2 
  18  chr18_34515336     ZHar    G    A        0      0        2 
  18  chr18_34515336   Sample    G    A        0      0        2 
  18  chr18_34515725     AAsi    C    T        0      0        2 
  18  chr18_34515725     AKia    C    T        0      0        2 
  18  chr18_34515725     AOna    C    T        0      0        2 
  18  chr18_34515725     ASom    C    T        0      0        2 
  18  chr18_34515725     HCab    C    T        1      2        2 
  18  chr18_34515725     HPrz    C    T        1      2        2 
  18  chr18_34515725     ZBoe    C    T        0      0        2 
  18  chr18_34515725     ZGre    C    T        0      0        2 
  18  chr18_34515725     ZHar    C    T        0      0        2 
  18  chr18_34515725   Sample    C    T        1      2        2 
  18  chr18_34521766     AAsi    G    A        0      0        2 
  18  chr18_34521766     AKia    G    A        0      0        2 
  18  chr18_34521766     AOna    G    A        0      0        2 
  18  chr18_34521766     ASom    G    A        0      0        2 
  18  chr18_34521766     HCab    G    A        1      2        2 
  18  chr18_34521766     HPrz    G    A        1      2        2 
  18  chr18_34521766     ZBoe    G    A        0      0        2 
  18  chr18_34521766     ZGre    G    A        0      0        2 
  18  chr18_34521766     ZHar    G    A        0      0        2 
  18  chr18_34521766   Sample    G    A        1      2        2 
  18  chr18_34524887     AAsi    T    G        0      0        2 
  18  chr18_34524887     AKia    T    G        0      0        2 
  18  chr18_34524887     AOna    T    G        0      0        2 
  18  chr18_34524887     ASom    T    G        0      0        2 
  18  chr18_34524887     HCab    T    G        0      0        2 
  18  chr18_34524887     HPrz    T    G        0      0        2 
  18  chr18_34524887     ZBoe    T    G      0.5      1        2 
  18  chr18_34524887     ZGre    T    G        0      0        2 
  18  chr18_34524887     ZHar    T    G        0      0        2 
  18  chr18_34524887   Sample    T    G        0      0        2 
  18  chr18_34526168     AAsi    G    T        0      0        2 
  18  chr18_34526168     AKia    G    T        1      2        2 
  18  chr18_34526168     AOna    G    T        1      2        2 
  18  chr18_34526168     ASom    G    T        0      0        2 
  18  chr18_34526168     HCab    G    T        0      0        2 
  18  chr18_34526168     HPrz    G    T        0      0        2 
  18  chr18_34526168     ZBoe    G    T        0      0        2 
  18  chr18_34526168     ZGre    G    T        0      0        2 
  18  chr18_34526168     ZHar    G    T        0      0        2 
  18  chr18_34526168   Sample    G    T        0      0        2 
  18  chr18_34528902     AAsi    C    T        0      0        2 
  18  chr18_34528902     AKia    C    T        0      0        2 
  18  chr18_34528902     AOna    C    T        0      0        2 
  18  chr18_34528902     ASom    C    T        0      0        2 
  18  chr18_34528902     HCab    C    T        1      2        2 
  18  chr18_34528902     HPrz    C    T        1      2        2 
  18  chr18_34528902     ZBoe    C    T        0      0        2 
  18  chr18_34528902     ZGre    C    T        0      0        2 
  18  chr18_34528902     ZHar    C    T        0      0        2 
  18  chr18_34528902   Sample    C    T        1      2        2 
  18  chr18_34538746     AAsi    G    C        0      0        2 
  18  chr18_34538746     AKia    G    C        0      0        2 
  18  chr18_34538746     AOna    G    C        0      0        2 
  18  chr18_34538746     ASom    G    C        0      0        2 
  18  chr18_34538746     HCab    G    C        1      2        2 
  18  chr18_34538746     HPrz    G    C        1      2        2 
  18  chr18_34538746     ZBoe    G    C        0      0        2 
  18  chr18_34538746     ZGre    G    C        0      0        2 
  18  chr18_34538746     ZHar    G    C        0      0        2 
  18  chr18_34538746   Sample    G    C        1      2        2 
  18  chr18_34540813     AAsi    A    G        0      0        2 
  18  chr18_34540813     AKia    A    G        0      0        2 
  18  chr18_34540813     AOna    A    G        0      0        2 
  18  chr18_34540813     ASom    A    G        0      0        2 
  18  chr18_34540813     HCab    A    G        1      2        2 
  18  chr18_34540813     HPrz    A    G        1      2        2 
  18  chr18_34540813     ZBoe    A    G        0      0        2 
  18  chr18_34540813     ZGre    A    G        0      0        2 
  18  chr18_34540813     ZHar    A    G        0      0        2 
  18  chr18_34540813   Sample    A    G        1      2        2 
  18  chr18_34541201     AAsi    G    A        0      0        2 
  18  chr18_34541201     AKia    G    A        0      0        2 
  18  chr18_34541201     AOna    G    A        0      0        2 
  18  chr18_34541201     ASom    G    A        0      0        2 
  18  chr18_34541201     HCab    G    A        1      2        2 
  18  chr18_34541201     HPrz    G    A        1      2        2 
  18  chr18_34541201     ZBoe    G    A        0      0        2 
  18  chr18_34541201     ZGre    G    A        0      0        2 
  18  chr18_34541201     ZHar    G    A        0      0        2 
  18  chr18_34541201   Sample    G    A        1      2        2 
  18  chr18_34548013     AAsi    A    G        0      0        2 
  18  chr18_34548013     AKia    A    G        0      0        2 
  18  chr18_34548013     AOna    A    G        0      0        2 
  18  chr18_34548013     ASom    A    G        0      0        2 
  18  chr18_34548013     HCab    A    G        0      0        2 
  18  chr18_34548013     HPrz    A    G        0      0        2 
  18  chr18_34548013     ZBoe    A    G      0.5      1        2 
  18  chr18_34548013     ZGre    A    G        0      0        2 
  18  chr18_34548013     ZHar    A    G        0      0        2 
  18  chr18_34548013   Sample    A    G        0      0        2 
  18  chr18_34549827     AAsi    G    A        0      0        2 
  18  chr18_34549827     AKia    G    A      0.5      1        2 
  18  chr18_34549827     AOna    G    A        0      0        2 
  18  chr18_34549827     ASom    G    A        0      0        2 
  18  chr18_34549827     HCab    G    A        0      0        2 
  18  chr18_34549827     HPrz    G    A        0      0        2 
  18  chr18_34549827     ZBoe    G    A        0      0        2 
  18  chr18_34549827     ZGre    G    A        0      0        2 
  18  chr18_34549827     ZHar    G    A        0      0        2 
  18  chr18_34549827   Sample    G    A        0      0        2 
  18  chr18_34556822     AAsi    A    G        0      0        2 
  18  chr18_34556822     AKia    A    G        0      0        2 
  18  chr18_34556822     AOna    A    G        0      0        2 
  18  chr18_34556822     ASom    A    G        0      0        2 
  18  chr18_34556822     HCab    A    G        0      0        2 
  18  chr18_34556822     HPrz    A    G        0      0        2 
  18  chr18_34556822     ZBoe    A    G        0      0        2 
  18  chr18_34556822     ZGre    A    G        1      2        2 
  18  chr18_34556822     ZHar    A    G        0      0        2 
  18  chr18_34556822   Sample    A    G        0      0        2 
  18  chr18_34557819     AAsi    T    A        0      0        2 
  18  chr18_34557819     AKia    T    A        0      0        2 
  18  chr18_34557819     AOna    T    A        0      0        2 
  18  chr18_34557819     ASom    T    A        0      0        2 
  18  chr18_34557819     HCab    T    A        0      0        2 
  18  chr18_34557819     HPrz    T    A        0      0        2 
  18  chr18_34557819     ZBoe    T    A        0      0        2 
  18  chr18_34557819     ZGre    T    A        0      0        2 
  18  chr18_34557819     ZHar    T    A        1      2        2 
  18  chr18_34557819   Sample    T    A        0      0        2 
  18  chr18_34565929     AAsi    G    A        0      0        2 
  18  chr18_34565929     AKia    G    A        0      0        2 
  18  chr18_34565929     AOna    G    A        0      0        2 
  18  chr18_34565929     ASom    G    A        0      0        2 
  18  chr18_34565929     HCab    G    A        0      0        2 
  18  chr18_34565929     HPrz    G    A        0      0        2 
  18  chr18_34565929     ZBoe    G    A        0      0        2 
  18  chr18_34565929     ZGre    G    A        0      0        2 
  18  chr18_34565929     ZHar    G    A      0.5      1        2 
  18  chr18_34565929   Sample    G    A        0      0        2 
  18  chr18_34566959     AAsi    T    C        0      0        2 
  18  chr18_34566959     AKia    T    C        0      0        2 
  18  chr18_34566959     AOna    T    C        0      0        2 
  18  chr18_34566959     ASom    T    C        0      0        2 
  18  chr18_34566959     HCab    T    C        1      2        2 
  18  chr18_34566959     HPrz    T    C        1      2        2 
  18  chr18_34566959     ZBoe    T    C        0      0        2 
  18  chr18_34566959     ZGre    T    C        0      0        2 
  18  chr18_34566959     ZHar    T    C        0      0        2 
  18  chr18_34566959   Sample    T    C        1      2        2 
  18  chr18_34572487     AAsi    G    A        0      0        2 
  18  chr18_34572487     AKia    G    A        0      0        2 
  18  chr18_34572487     AOna    G    A        0      0        2 
  18  chr18_34572487     ASom    G    A        0      0        2 
  18  chr18_34572487     HCab    G    A        1      2        2 
  18  chr18_34572487     HPrz    G    A        1      2        2 
  18  chr18_34572487     ZBoe    G    A        0      0        2 
  18  chr18_34572487     ZGre    G    A        0      0        2 
  18  chr18_34572487     ZHar    G    A        0      0        2 
  18  chr18_34572487   Sample    G    A        1      2        2 
  18  chr18_34575751     AAsi    T    C        1      2        2 
  18  chr18_34575751     AKia    T    C        1      2        2 
  18  chr18_34575751     AOna    T    C        1      2        2 
  18  chr18_34575751     ASom    T    C        1      2        2 
  18  chr18_34575751     HCab    T    C        0      0        2 
  18  chr18_34575751     HPrz    T    C        0      0        2 
  18  chr18_34575751     ZBoe    T    C        0      0        2 
  18  chr18_34575751     ZGre    T    C        0      0        2 
  18  chr18_34575751     ZHar    T    C        0      0        2 
  18  chr18_34575751   Sample    T    C        0      0        2 
  18  chr18_34589382     AAsi    G    A        0      0        2 
  18  chr18_34589382     AKia    G    A        0      0        2 
  18  chr18_34589382     AOna    G    A        0      0        2 
  18  chr18_34589382     ASom    G    A        0      0        2 
  18  chr18_34589382     HCab    G    A        0      0        2 
  18  chr18_34589382     HPrz    G    A        0      0        2 
  18  chr18_34589382     ZBoe    G    A      0.5      1        2 
  18  chr18_34589382     ZGre    G    A        0      0        2 
  18  chr18_34589382     ZHar    G    A        0      0        2 
  18  chr18_34589382   Sample    G    A        0      0        2 
  18  chr18_34594256     AAsi    T    G        0      0        2 
  18  chr18_34594256     AKia    T    G        0      0        2 
  18  chr18_34594256     AOna    T    G      0.5      1        2 
  18  chr18_34594256     ASom    T    G        0      0        2 
  18  chr18_34594256     HCab    T    G        0      0        2 
  18  chr18_34594256     HPrz    T    G        0      0        2 
  18  chr18_34594256     ZBoe    T    G        0      0        2 
  18  chr18_34594256     ZGre    T    G        0      0        2 
  18  chr18_34594256     ZHar    T    G        0      0        2 
  18  chr18_34594256   Sample    T    G        0      0        2 
  18  chr18_34596886     AAsi    T    C        0      0        2 
  18  chr18_34596886     AKia    T    C        0      0        2 
  18  chr18_34596886     AOna    T    C        0      0        2 
  18  chr18_34596886     ASom    T    C        0      0        2 
  18  chr18_34596886     HCab    T    C      0.5      1        2 
  18  chr18_34596886     HPrz    T    C      0.5      1        2 
  18  chr18_34596886     ZBoe    T    C        0      0        2 
  18  chr18_34596886     ZGre    T    C        0      0        2 
  18  chr18_34596886     ZHar    T    C        0      0        2 
  18  chr18_34596886   Sample    T    C        1      2        2 
  18  chr18_34597563     AAsi    T    C        0      0        2 
  18  chr18_34597563     AKia    T    C        0      0        2 
  18  chr18_34597563     AOna    T    C        0      0        2 
  18  chr18_34597563     ASom    T    C        0      0        2 
  18  chr18_34597563     HCab    T    C        0      0        2 
  18  chr18_34597563     HPrz    T    C        0      0        2 
  18  chr18_34597563     ZBoe    T    C        0      0        2 
  18  chr18_34597563     ZGre    T    C        1      2        2 
  18  chr18_34597563     ZHar    T    C        0      0        2 
  18  chr18_34597563   Sample    T    C        0      0        2 
  18  chr18_34597656     AAsi    A    G        0      0        2 
  18  chr18_34597656     AKia    A    G      0.5      1        2 
  18  chr18_34597656     AOna    A    G        0      0        2 
  18  chr18_34597656     ASom    A    G        0      0        2 
  18  chr18_34597656     HCab    A    G        0      0        2 
  18  chr18_34597656     HPrz    A    G        0      0        2 
  18  chr18_34597656     ZBoe    A    G        0      0        2 
  18  chr18_34597656     ZGre    A    G        0      0        2 
  18  chr18_34597656     ZHar    A    G        0      0        2 
  18  chr18_34597656   Sample    A    G        0      0        2 
  18  chr18_34600161     AAsi    C    T        0      0        2 
  18  chr18_34600161     AKia    C    T        1      2        2 
  18  chr18_34600161     AOna    C    T        1      2        2 
  18  chr18_34600161     ASom    C    T        0      0        2 
  18  chr18_34600161     HCab    C    T        0      0        2 
  18  chr18_34600161     HPrz    C    T        0      0        2 
  18  chr18_34600161     ZBoe    C    T        0      0        2 
  18  chr18_34600161     ZGre    C    T        0      0        2 
  18  chr18_34600161     ZHar    C    T        0      0        2 
  18  chr18_34600161   Sample    C    T        0      0        2 
  18  chr18_34602294     AAsi    G    A        0      0        2 
  18  chr18_34602294     AKia    G    A        0      0        2 
  18  chr18_34602294     AOna    G    A        1      2        2 
  18  chr18_34602294     ASom    G    A        0      0        2 
  18  chr18_34602294     HCab    G    A        0      0        2 
  18  chr18_34602294     HPrz    G    A        0      0        2 
  18  chr18_34602294     ZBoe    G    A        0      0        2 
  18  chr18_34602294     ZGre    G    A        0      0        2 
  18  chr18_34602294     ZHar    G    A        0      0        2 
  18  chr18_34602294   Sample    G    A        0      0        2 
  18  chr18_34607748     AAsi    G    T        0      0        2 
  18  chr18_34607748     AKia    G    T        0      0        2 
  18  chr18_34607748     AOna    G    T        0      0        2 
  18  chr18_34607748     ASom    G    T        0      0        2 
  18  chr18_34607748     HCab    G    T        1      2        2 
  18  chr18_34607748     HPrz    G    T        1      2        2 
  18  chr18_34607748     ZBoe    G    T        0      0        2 
  18  chr18_34607748     ZGre    G    T        0      0        2 
  18  chr18_34607748     ZHar    G    T        0      0        2 
  18  chr18_34607748   Sample    G    T        1      2        2 
  18  chr18_34608402     AAsi    C    T        0      0        2 
  18  chr18_34608402     AKia    C    T        0      0        2 
  18  chr18_34608402     AOna    C    T        0      0        2 
  18  chr18_34608402     ASom    C    T        0      0        2 
  18  chr18_34608402     HCab    C    T        1      2        2 
  18  chr18_34608402     HPrz    C    T        1      2        2 
  18  chr18_34608402     ZBoe    C    T        0      0        2 
  18  chr18_34608402     ZGre    C    T        0      0        2 
  18  chr18_34608402     ZHar    C    T        0      0        2 
  18  chr18_34608402   Sample    C    T        1      2        2 
  18  chr18_34609550     AAsi    T    C        0      0        2 
  18  chr18_34609550     AKia    T    C        0      0        2 
  18  chr18_34609550     AOna    T    C      0.5      1        2 
  18  chr18_34609550     ASom    T    C        0      0        2 
  18  chr18_34609550     HCab    T    C        0      0        2 
  18  chr18_34609550     HPrz    T    C        0      0        2 
  18  chr18_34609550     ZBoe    T    C        0      0        2 
  18  chr18_34609550     ZGre    T    C        0      0        2 
  18  chr18_34609550     ZHar    T    C        0      0        2 
  18  chr18_34609550   Sample    T    C        0      0        2 
  18  chr18_34611276     AAsi    C    A        0      0        2 
  18  chr18_34611276     AKia    C    A        0      0        2 
  18  chr18_34611276     AOna    C    A        0      0        2 
  18  chr18_34611276     ASom    C    A        0      0        2 
  18  chr18_34611276     HCab    C    A        1      2        2 
  18  chr18_34611276     HPrz    C    A        1      2        2 
  18  chr18_34611276     ZBoe    C    A        0      0        2 
  18  chr18_34611276     ZGre    C    A        0      0        2 
  18  chr18_34611276     ZHar    C    A        0      0        2 
  18  chr18_34611276   Sample    C    A        1      2        2 
  18  chr18_34611283     AAsi    T    C        0      0        2 
  18  chr18_34611283     AKia    T    C        1      2        2 
  18  chr18_34611283     AOna    T    C      0.5      1        2 
  18  chr18_34611283     ASom    T    C        0      0        2 
  18  chr18_34611283     HCab    T    C        0      0        2 
  18  chr18_34611283     HPrz    T    C        0      0        2 
  18  chr18_34611283     ZBoe    T    C        0      0        2 
  18  chr18_34611283     ZGre    T    C        0      0        2 
  18  chr18_34611283     ZHar    T    C        0      0        2 
  18  chr18_34611283   Sample    T    C        0      0        2 
  18  chr18_34616134     AAsi    G    A        0      0        2 
  18  chr18_34616134     AKia    G    A        0      0        2 
  18  chr18_34616134     AOna    G    A        0      0        2 
  18  chr18_34616134     ASom    G    A        0      0        2 
  18  chr18_34616134     HCab    G    A        1      2        2 
  18  chr18_34616134     HPrz    G    A        1      2        2 
  18  chr18_34616134     ZBoe    G    A        0      0        2 
  18  chr18_34616134     ZGre    G    A        0      0        2 
  18  chr18_34616134     ZHar    G    A        0      0        2 
  18  chr18_34616134   Sample    G    A        1      2        2 
  18  chr18_34621779     AAsi    T    C        0      0        2 
  18  chr18_34621779     AKia    T    C        0      0        2 
  18  chr18_34621779     AOna    T    C        0      0        2 
  18  chr18_34621779     ASom    T    C        0      0        2 
  18  chr18_34621779     HCab    T    C        0      0        2 
  18  chr18_34621779     HPrz    T    C        0      0        2 
  18  chr18_34621779     ZBoe    T    C        0      0        2 
  18  chr18_34621779     ZGre    T    C        1      2        2 
  18  chr18_34621779     ZHar    T    C        0      0        2 
  18  chr18_34621779   Sample    T    C        0      0        2 
  18  chr18_34634182     AAsi    A    G        0      0        2 
  18  chr18_34634182     AKia    A    G        0      0        2 
  18  chr18_34634182     AOna    A    G        0      0        2 
  18  chr18_34634182     ASom    A    G        0      0        2 
  18  chr18_34634182     HCab    A    G        0      0        2 
  18  chr18_34634182     HPrz    A    G      0.5      1        2 
  18  chr18_34634182     ZBoe    A    G        0      0        2 
  18  chr18_34634182     ZGre    A    G        0      0        2 
  18  chr18_34634182     ZHar    A    G        0      0        2 
  18  chr18_34634182   Sample    A    G        0      0        2 
  18  chr18_34636646     AAsi    G    A        1      2        2 
  18  chr18_34636646     AKia    G    A        0      0        2 
  18  chr18_34636646     AOna    G    A        0      0        2 
  18  chr18_34636646     ASom    G    A        0      0        2 
  18  chr18_34636646     HCab    G    A        0      0        2 
  18  chr18_34636646     HPrz    G    A        0      0        2 
  18  chr18_34636646     ZBoe    G    A        0      0        2 
  18  chr18_34636646     ZGre    G    A        0      0        2 
  18  chr18_34636646     ZHar    G    A        0      0        2 
  18  chr18_34636646   Sample    G    A        0      0        2 
  18  chr18_34642852     AAsi    G    A        0      0        2 
  18  chr18_34642852     AKia    G    A        0      0        2 
  18  chr18_34642852     AOna    G    A        0      0        2 
  18  chr18_34642852     ASom    G    A        0      0        2 
  18  chr18_34642852     HCab    G    A        0      0        2 
  18  chr18_34642852     HPrz    G    A        0      0        2 
  18  chr18_34642852     ZBoe    G    A        1      2        2 
  18  chr18_34642852     ZGre    G    A        0      0        2 
  18  chr18_34642852     ZHar    G    A        0      0        2 
  18  chr18_34642852   Sample    G    A        0      0        2 
  18  chr18_34645729     AAsi    C    T        0      0        2 
  18  chr18_34645729     AKia    C    T        0      0        2 
  18  chr18_34645729     AOna    C    T        0      0        2 
  18  chr18_34645729     ASom    C    T        0      0        2 
  18  chr18_34645729     HCab    C    T        0      0        2 
  18  chr18_34645729     HPrz    C    T        0      0        2 
  18  chr18_34645729     ZBoe    C    T        1      2        2 
  18  chr18_34645729     ZGre    C    T        0      0        2 
  18  chr18_34645729     ZHar    C    T        0      0        2 
  18  chr18_34645729   Sample    C    T        0      0        2 
  18  chr18_34660175     AAsi    C    T        0      0        2 
  18  chr18_34660175     AKia    C    T        0      0        2 
  18  chr18_34660175     AOna    C    T        0      0        2 
  18  chr18_34660175     ASom    C    T      0.5      1        2 
  18  chr18_34660175     HCab    C    T        0      0        2 
  18  chr18_34660175     HPrz    C    T        0      0        2 
  18  chr18_34660175     ZBoe    C    T        0      0        2 
  18  chr18_34660175     ZGre    C    T        0      0        2 
  18  chr18_34660175     ZHar    C    T        0      0        2 
  18  chr18_34660175   Sample    C    T        0      0        2 
  18  chr18_34666545     AAsi    G    A        0      0        2 
  18  chr18_34666545     AKia    G    A        0      0        2 
  18  chr18_34666545     AOna    G    A        0      0        2 
  18  chr18_34666545     ASom    G    A        0      0        2 
  18  chr18_34666545     HCab    G    A      0.5      1        2 
  18  chr18_34666545     HPrz    G    A        0      0        2 
  18  chr18_34666545     ZBoe    G    A        0      0        2 
  18  chr18_34666545     ZGre    G    A        0      0        2 
  18  chr18_34666545     ZHar    G    A        0      0        2 
  18  chr18_34666545   Sample    G    A        1      2        2 
  18  chr18_34668642     AAsi    A    C        0      0        2 
  18  chr18_34668642     AKia    A    C        0      0        2 
  18  chr18_34668642     AOna    A    C        0      0        2 
  18  chr18_34668642     ASom    A    C        0      0        2 
  18  chr18_34668642     HCab    A    C        0      0        2 
  18  chr18_34668642     HPrz    A    C      0.5      1        2 
  18  chr18_34668642     ZBoe    A    C        0      0        2 
  18  chr18_34668642     ZGre    A    C        0      0        2 
  18  chr18_34668642     ZHar    A    C        0      0        2 
  18  chr18_34668642   Sample    A    C        0      0        2 
  18  chr18_34698804     AAsi    G    T        0      0        2 
  18  chr18_34698804     AKia    G    T        0      0        2 
  18  chr18_34698804     AOna    G    T        0      0        2 
  18  chr18_34698804     ASom    G    T        0      0        2 
  18  chr18_34698804     HCab    G    T      0.5      1        2 
  18  chr18_34698804     HPrz    G    T        0      0        2 
  18  chr18_34698804     ZBoe    G    T        0      0        2 
  18  chr18_34698804     ZGre    G    T        0      0        2 
  18  chr18_34698804     ZHar    G    T        0      0        2 
  18  chr18_34698804   Sample    G    T        0      0        2 
  18  chr18_34699669     AAsi    A    G        1      2        2 
  18  chr18_34699669     AKia    A    G        1      2        2 
  18  chr18_34699669     AOna    A    G        1      2        2 
  18  chr18_34699669     ASom    A    G        1      2        2 
  18  chr18_34699669     HCab    A    G        0      0        2 
  18  chr18_34699669     HPrz    A    G        0      0        2 
  18  chr18_34699669     ZBoe    A    G        0      0        2 
  18  chr18_34699669     ZGre    A    G        0      0        2 
  18  chr18_34699669     ZHar    A    G        0      0        2 
  18  chr18_34699669   Sample    A    G        0      0        2 
  18  chr18_34706465     AAsi    G    A        0      0        2 
  18  chr18_34706465     AKia    G    A        0      0        2 
  18  chr18_34706465     AOna    G    A      0.5      1        2 
  18  chr18_34706465     ASom    G    A        0      0        2 
  18  chr18_34706465     HCab    G    A        0      0        2 
  18  chr18_34706465     HPrz    G    A        0      0        2 
  18  chr18_34706465     ZBoe    G    A        0      0        2 
  18  chr18_34706465     ZGre    G    A        0      0        2 
  18  chr18_34706465     ZHar    G    A        0      0        2 
  18  chr18_34706465   Sample    G    A        0      0        2 
  18  chr18_34707453     AAsi    G    C        0      0        2 
  18  chr18_34707453     AKia    G    C        0      0        2 
  18  chr18_34707453     AOna    G    C        0      0        2 
  18  chr18_34707453     ASom    G    C        0      0        2 
  18  chr18_34707453     HCab    G    C        1      2        2 
  18  chr18_34707453     HPrz    G    C        1      2        2 
  18  chr18_34707453     ZBoe    G    C        0      0        2 
  18  chr18_34707453     ZGre    G    C        0      0        2 
  18  chr18_34707453     ZHar    G    C        0      0        2 
  18  chr18_34707453   Sample    G    C        1      2        2 
  18  chr18_34707797     AAsi    G    A        0      0        2 
  18  chr18_34707797     AKia    G    A        0      0        2 
  18  chr18_34707797     AOna    G    A        0      0        2 
  18  chr18_34707797     ASom    G    A        0      0        2 
  18  chr18_34707797     HCab    G    A        0      0        2 
  18  chr18_34707797     HPrz    G    A        0      0        2 
  18  chr18_34707797     ZBoe    G    A        0      0        2 
  18  chr18_34707797     ZGre    G    A        1      2        2 
  18  chr18_34707797     ZHar    G    A        0      0        2 
  18  chr18_34707797   Sample    G    A        0      0        2 
  18  chr18_34708852     AAsi    G    A        0      0        2 
  18  chr18_34708852     AKia    G    A        0      0        2 
  18  chr18_34708852     AOna    G    A        0      0        2 
  18  chr18_34708852     ASom    G    A        0      0        2 
  18  chr18_34708852     HCab    G    A        1      2        2 
  18  chr18_34708852     HPrz    G    A        1      2        2 
  18  chr18_34708852     ZBoe    G    A        0      0        2 
  18  chr18_34708852     ZGre    G    A        0      0        2 
  18  chr18_34708852     ZHar    G    A        0      0        2 
  18  chr18_34708852   Sample    G    A        1      2        2 
  18  chr18_34709989     AAsi    T    C        0      0        2 
  18  chr18_34709989     AKia    T    C        0      0        2 
  18  chr18_34709989     AOna    T    C        0      0        2 
  18  chr18_34709989     ASom    T    C        0      0        2 
  18  chr18_34709989     HCab    T    C        1      2        2 
  18  chr18_34709989     HPrz    T    C        1      2        2 
  18  chr18_34709989     ZBoe    T    C        0      0        2 
  18  chr18_34709989     ZGre    T    C        0      0        2 
  18  chr18_34709989     ZHar    T    C        0      0        2 
  18  chr18_34709989   Sample    T    C        1      2        2 
  18  chr18_34744868     AAsi    C    T        0      0        2 
  18  chr18_34744868     AKia    C    T        1      2        2 
  18  chr18_34744868     AOna    C    T        0      0        2 
  18  chr18_34744868     ASom    C    T        0      0        2 
  18  chr18_34744868     HCab    C    T        0      0        2 
  18  chr18_34744868     HPrz    C    T        0      0        2 
  18  chr18_34744868     ZBoe    C    T        0      0        2 
  18  chr18_34744868     ZGre    C    T        0      0        2 
  18  chr18_34744868     ZHar    C    T        0      0        2 
  18  chr18_34744868   Sample    C    T        0      0        2 
  18  chr18_34744895     AAsi    T    C        0      0        2 
  18  chr18_34744895     AKia    T    C        0      0        2 
  18  chr18_34744895     AOna    T    C        0      0        2 
  18  chr18_34744895     ASom    T    C        0      0        2 
  18  chr18_34744895     HCab    T    C        0      0        2 
  18  chr18_34744895     HPrz    T    C        0      0        2 
  18  chr18_34744895     ZBoe    T    C        1      2        2 
  18  chr18_34744895     ZGre    T    C        0      0        2 
  18  chr18_34744895     ZHar    T    C        0      0        2 
  18  chr18_34744895   Sample    T    C        0      0        2 
  18  chr18_34748534     AAsi    T    C        0      0        2 
  18  chr18_34748534     AKia    T    C        0      0        2 
  18  chr18_34748534     AOna    T    C        0      0        2 
  18  chr18_34748534     ASom    T    C        0      0        2 
  18  chr18_34748534     HCab    T    C      0.5      1        2 
  18  chr18_34748534     HPrz    T    C        0      0        2 
  18  chr18_34748534     ZBoe    T    C        0      0        2 
  18  chr18_34748534     ZGre    T    C        0      0        2 
  18  chr18_34748534     ZHar    T    C        0      0        2 
  18  chr18_34748534   Sample    T    C        0      0        2 
  18  chr18_34759336     AAsi    C    T        0      0        2 
  18  chr18_34759336     AKia    C    T        1      2        2 
  18  chr18_34759336     AOna    C    T        1      2        2 
  18  chr18_34759336     ASom    C    T        0      0        2 
  18  chr18_34759336     HCab    C    T        0      0        2 
  18  chr18_34759336     HPrz    C    T        0      0        2 
  18  chr18_34759336     ZBoe    C    T        0      0        2 
  18  chr18_34759336     ZGre    C    T        0      0        2 
  18  chr18_34759336     ZHar    C    T        0      0        2 
  18  chr18_34759336   Sample    C    T        0      0        2 
  18  chr18_34766017     AAsi    C    T        0      0        2 
  18  chr18_34766017     AKia    C    T        0      0        2 
  18  chr18_34766017     AOna    C    T        0      0        2 
  18  chr18_34766017     ASom    C    T        0      0        2 
  18  chr18_34766017     HCab    C    T        1      2        2 
  18  chr18_34766017     HPrz    C    T        1      2        2 
  18  chr18_34766017     ZBoe    C    T        0      0        2 
  18  chr18_34766017     ZGre    C    T        0      0        2 
  18  chr18_34766017     ZHar    C    T        0      0        2 
  18  chr18_34766017   Sample    C    T        1      2        2 
  18  chr18_34771135     AAsi    T    C        0      0        2 
  18  chr18_34771135     AKia    T    C        0      0        2 
  18  chr18_34771135     AOna    T    C        0      0        2 
  18  chr18_34771135     ASom    T    C        0      0        2 
  18  chr18_34771135     HCab    T    C      0.5      1        2 
  18  chr18_34771135     HPrz    T    C        0      0        2 
  18  chr18_34771135     ZBoe    T    C        0      0        2 
  18  chr18_34771135     ZGre    T    C        0      0        2 
  18  chr18_34771135     ZHar    T    C        0      0        2 
  18  chr18_34771135   Sample    T    C        1      2        2 
  18  chr18_34778183     AAsi    A    G        0      0        2 
  18  chr18_34778183     AKia    A    G        0      0        2 
  18  chr18_34778183     AOna    A    G        0      0        2 
  18  chr18_34778183     ASom    A    G        0      0        2 
  18  chr18_34778183     HCab    A    G        0      0        2 
  18  chr18_34778183     HPrz    A    G      0.5      1        2 
  18  chr18_34778183     ZBoe    A    G        0      0        2 
  18  chr18_34778183     ZGre    A    G        0      0        2 
  18  chr18_34778183     ZHar    A    G        0      0        2 
  18  chr18_34778183   Sample    A    G        0      0        2 
  18  chr18_34778610     AAsi    A    G      0.5      1        2 
  18  chr18_34778610     AKia    A    G        0      0        2 
  18  chr18_34778610     AOna    A    G        0      0        2 
  18  chr18_34778610     ASom    A    G        0      0        2 
  18  chr18_34778610     HCab    A    G        0      0        2 
  18  chr18_34778610     HPrz    A    G        0      0        2 
  18  chr18_34778610     ZBoe    A    G        0      0        2 
  18  chr18_34778610     ZGre    A    G        0      0        2 
  18  chr18_34778610     ZHar    A    G        0      0        2 
  18  chr18_34778610   Sample    A    G        0      0        2 
  18  chr18_34779796     AAsi    T    A        0      0        2 
  18  chr18_34779796     AKia    T    A        0      0        2 
  18  chr18_34779796     AOna    T    A        0      0        2 
  18  chr18_34779796     ASom    T    A        0      0        2 
  18  chr18_34779796     HCab    T    A        1      2        2 
  18  chr18_34779796     HPrz    T    A        1      2        2 
  18  chr18_34779796     ZBoe    T    A        0      0        2 
  18  chr18_34779796     ZGre    T    A        0      0        2 
  18  chr18_34779796     ZHar    T    A        0      0        2 
  18  chr18_34779796   Sample    T    A        1      2        2 
  18  chr18_34784348     AAsi    A    G        0      0        2 
  18  chr18_34784348     AKia    A    G        0      0        2 
  18  chr18_34784348     AOna    A    G        0      0        2 
  18  chr18_34784348     ASom    A    G        0      0        2 
  18  chr18_34784348     HCab    A    G      0.5      1        2 
  18  chr18_34784348     HPrz    A    G        0      0        2 
  18  chr18_34784348     ZBoe    A    G        0      0        2 
  18  chr18_34784348     ZGre    A    G        0      0        2 
  18  chr18_34784348     ZHar    A    G        0      0        2 
  18  chr18_34784348   Sample    A    G        1      2        2 
  18  chr18_34787013     AAsi    T    C        0      0        2 
  18  chr18_34787013     AKia    T    C        0      0        2 
  18  chr18_34787013     AOna    T    C        0      0        2 
  18  chr18_34787013     ASom    T    C        0      0        2 
  18  chr18_34787013     HCab    T    C        1      2        2 
  18  chr18_34787013     HPrz    T    C        1      2        2 
  18  chr18_34787013     ZBoe    T    C        0      0        2 
  18  chr18_34787013     ZGre    T    C        0      0        2 
  18  chr18_34787013     ZHar    T    C        0      0        2 
  18  chr18_34787013   Sample    T    C        1      2        2 
  18  chr18_34787466     AAsi    G    A        0      0        2 
  18  chr18_34787466     AKia    G    A        0      0        2 
  18  chr18_34787466     AOna    G    A        0      0        2 
  18  chr18_34787466     ASom    G    A        0      0        2 
  18  chr18_34787466     HCab    G    A        1      2        2 
  18  chr18_34787466     HPrz    G    A        1      2        2 
  18  chr18_34787466     ZBoe    G    A        0      0        2 
  18  chr18_34787466     ZGre    G    A        0      0        2 
  18  chr18_34787466     ZHar    G    A        0      0        2 
  18  chr18_34787466   Sample    G    A        1      2        2 
  18  chr18_34793530     AAsi    G    A        0      0        2 
  18  chr18_34793530     AKia    G    A        0      0        2 
  18  chr18_34793530     AOna    G    A      0.5      1        2 
  18  chr18_34793530     ASom    G    A        0      0        2 
  18  chr18_34793530     HCab    G    A        0      0        2 
  18  chr18_34793530     HPrz    G    A        0      0        2 
  18  chr18_34793530     ZBoe    G    A        0      0        2 
  18  chr18_34793530     ZGre    G    A        0      0        2 
  18  chr18_34793530     ZHar    G    A        0      0        2 
  18  chr18_34793530   Sample    G    A        0      0        2 
  18  chr18_34800213     AAsi    C    A      0.5      1        2 
  18  chr18_34800213     AKia    C    A        0      0        2 
  18  chr18_34800213     AOna    C    A        0      0        2 
  18  chr18_34800213     ASom    C    A        0      0        2 
  18  chr18_34800213     HCab    C    A        0      0        2 
  18  chr18_34800213     HPrz    C    A        0      0        2 
  18  chr18_34800213     ZBoe    C    A        0      0        2 
  18  chr18_34800213     ZGre    C    A        0      0        2 
  18  chr18_34800213     ZHar    C    A        0      0        2 
  18  chr18_34800213   Sample    C    A        0      0        2 
  18  chr18_34813277     AAsi    C    A        0      0        2 
  18  chr18_34813277     AKia    C    A        0      0        2 
  18  chr18_34813277     AOna    C    A        0      0        2 
  18  chr18_34813277     ASom    C    A        0      0        2 
  18  chr18_34813277     HCab    C    A      0.5      1        2 
  18  chr18_34813277     HPrz    C    A        0      0        2 
  18  chr18_34813277     ZBoe    C    A        0      0        2 
  18  chr18_34813277     ZGre    C    A        0      0        2 
  18  chr18_34813277     ZHar    C    A        0      0        2 
  18  chr18_34813277   Sample    C    A        1      2        2 
  18  chr18_34823163     AAsi    C    A        0      0        2 
  18  chr18_34823163     AKia    C    A        0      0        2 
  18  chr18_34823163     AOna    C    A        0      0        2 
  18  chr18_34823163     ASom    C    A        0      0        2 
  18  chr18_34823163     HCab    C    A        0      0        2 
  18  chr18_34823163     HPrz    C    A        0      0        2 
  18  chr18_34823163     ZBoe    C    A        0      0        2 
  18  chr18_34823163     ZGre    C    A        0      0        2 
  18  chr18_34823163     ZHar    C    A        1      2        2 
  18  chr18_34823163   Sample    C    A        0      0        2 
  18  chr18_34827699     AAsi    C    T        0      0        2 
  18  chr18_34827699     AKia    C    T        0      0        2 
  18  chr18_34827699     AOna    C    T        0      0        2 
  18  chr18_34827699     ASom    C    T        0      0        2 
  18  chr18_34827699     HCab    C    T        0      0        2 
  18  chr18_34827699     HPrz    C    T      0.5      1        2 
  18  chr18_34827699     ZBoe    C    T        0      0        2 
  18  chr18_34827699     ZGre    C    T        0      0        2 
  18  chr18_34827699     ZHar    C    T        0      0        2 
  18  chr18_34827699   Sample    C    T        0      0        2 
  18  chr18_34827712     AAsi    G    A        0      0        2 
  18  chr18_34827712     AKia    G    A        0      0        2 
  18  chr18_34827712     AOna    G    A        0      0        2 
  18  chr18_34827712     ASom    G    A        0      0        2 
  18  chr18_34827712     HCab    G    A        0      0        2 
  18  chr18_34827712     HPrz    G    A        0      0        2 
  18  chr18_34827712     ZBoe    G    A        0      0        2 
  18  chr18_34827712     ZGre    G    A        0      0        2 
  18  chr18_34827712     ZHar    G    A      0.5      1        2 
  18  chr18_34827712   Sample    G    A        0      0        2 
  18  chr18_34828632     AAsi    C    G        0      0        2 
  18  chr18_34828632     AKia    C    G        0      0        2 
  18  chr18_34828632     AOna    C    G        0      0        2 
  18  chr18_34828632     ASom    C    G        0      0        2 
  18  chr18_34828632     HCab    C    G        1      2        2 
  18  chr18_34828632     HPrz    C    G        1      2        2 
  18  chr18_34828632     ZBoe    C    G        0      0        2 
  18  chr18_34828632     ZGre    C    G        0      0        2 
  18  chr18_34828632     ZHar    C    G        0      0        2 
  18  chr18_34828632   Sample    C    G        1      2        2 
  18  chr18_34836324     AAsi    A    G        0      0        2 
  18  chr18_34836324     AKia    A    G        1      2        2 
  18  chr18_34836324     AOna    A    G        1      2        2 
  18  chr18_34836324     ASom    A    G        0      0        2 
  18  chr18_34836324     HCab    A    G        0      0        2 
  18  chr18_34836324     HPrz    A    G        0      0        2 
  18  chr18_34836324     ZBoe    A    G        0      0        2 
  18  chr18_34836324     ZGre    A    G        0      0        2 
  18  chr18_34836324     ZHar    A    G        0      0        2 
  18  chr18_34836324   Sample    A    G        0      0        2 
  18  chr18_34838122     AAsi    A    G        0      0        2 
  18  chr18_34838122     AKia    A    G      0.5      1        2 
  18  chr18_34838122     AOna    A    G        0      0        2 
  18  chr18_34838122     ASom    A    G        0      0        2 
  18  chr18_34838122     HCab    A    G        0      0        2 
  18  chr18_34838122     HPrz    A    G        0      0        2 
  18  chr18_34838122     ZBoe    A    G        0      0        2 
  18  chr18_34838122     ZGre    A    G        0      0        2 
  18  chr18_34838122     ZHar    A    G        0      0        2 
  18  chr18_34838122   Sample    A    G        0      0        2 
  18  chr18_34858676     AAsi    A    C        0      0        2 
  18  chr18_34858676     AKia    A    C        0      0        2 
  18  chr18_34858676     AOna    A    C        0      0        2 
  18  chr18_34858676     ASom    A    C        0      0        2 
  18  chr18_34858676     HCab    A    C        0      0        2 
  18  chr18_34858676     HPrz    A    C        0      0        2 
  18  chr18_34858676     ZBoe    A    C        0      0        2 
  18  chr18_34858676     ZGre    A    C        1      2        2 
  18  chr18_34858676     ZHar    A    C        0      0        2 
  18  chr18_34858676   Sample    A    C        0      0        2 
  18  chr18_34869534     AAsi    T    A        0      0        2 
  18  chr18_34869534     AKia    T    A        0      0        2 
  18  chr18_34869534     AOna    T    A        0      0        2 
  18  chr18_34869534     ASom    T    A        0      0        2 
  18  chr18_34869534     HCab    T    A        0      0        2 
  18  chr18_34869534     HPrz    T    A        0      0        2 
  18  chr18_34869534     ZBoe    T    A      0.5      1        2 
  18  chr18_34869534     ZGre    T    A        0      0        2 
  18  chr18_34869534     ZHar    T    A        0      0        2 
  18  chr18_34869534   Sample    T    A        0      0        2 
  18  chr18_34873280     AAsi    T    C        0      0        2 
  18  chr18_34873280     AKia    T    C        0      0        2 
  18  chr18_34873280     AOna    T    C        0      0        2 
  18  chr18_34873280     ASom    T    C        0      0        2 
  18  chr18_34873280     HCab    T    C        1      2        2 
  18  chr18_34873280     HPrz    T    C        1      2        2 
  18  chr18_34873280     ZBoe    T    C        0      0        2 
  18  chr18_34873280     ZGre    T    C        0      0        2 
  18  chr18_34873280     ZHar    T    C        0      0        2 
  18  chr18_34873280   Sample    T    C        1      2        2 
  18  chr18_34875770     AAsi    G    A        0      0        2 
  18  chr18_34875770     AKia    G    A        0      0        2 
  18  chr18_34875770     AOna    G    A        0      0        2 
  18  chr18_34875770     ASom    G    A        0      0        2 
  18  chr18_34875770     HCab    G    A        1      2        2 
  18  chr18_34875770     HPrz    G    A        1      2        2 
  18  chr18_34875770     ZBoe    G    A        0      0        2 
  18  chr18_34875770     ZGre    G    A        0      0        2 
  18  chr18_34875770     ZHar    G    A        0      0        2 
  18  chr18_34875770   Sample    G    A        1      2        2 
  18  chr18_34876436     AAsi    T    C        0      0        2 
  18  chr18_34876436     AKia    T    C        0      0        2 
  18  chr18_34876436     AOna    T    C        0      0        2 
  18  chr18_34876436     ASom    T    C        0      0        2 
  18  chr18_34876436     HCab    T    C        1      2        2 
  18  chr18_34876436     HPrz    T    C        1      2        2 
  18  chr18_34876436     ZBoe    T    C        0      0        2 
  18  chr18_34876436     ZGre    T    C        0      0        2 
  18  chr18_34876436     ZHar    T    C        0      0        2 
  18  chr18_34876436   Sample    T    C        1      2        2 
  18  chr18_34877205     AAsi    G    A        0      0        2 
  18  chr18_34877205     AKia    G    A        0      0        2 
  18  chr18_34877205     AOna    G    A        0      0        2 
  18  chr18_34877205     ASom    G    A        0      0        2 
  18  chr18_34877205     HCab    G    A        1      2        2 
  18  chr18_34877205     HPrz    G    A        1      2        2 
  18  chr18_34877205     ZBoe    G    A        0      0        2 
  18  chr18_34877205     ZGre    G    A        0      0        2 
  18  chr18_34877205     ZHar    G    A        0      0        2 
  18  chr18_34877205   Sample    G    A        1      2        2 
  18  chr18_34883225     AAsi    G    C        0      0        2 
  18  chr18_34883225     AKia    G    C        0      0        2 
  18  chr18_34883225     AOna    G    C        0      0        2 
  18  chr18_34883225     ASom    G    C        0      0        2 
  18  chr18_34883225     HCab    G    C        0      0        2 
  18  chr18_34883225     HPrz    G    C        0      0        2 
  18  chr18_34883225     ZBoe    G    C        1      2        2 
  18  chr18_34883225     ZGre    G    C        0      0        2 
  18  chr18_34883225     ZHar    G    C        0      0        2 
  18  chr18_34883225   Sample    G    C        0      0        2 
  18  chr18_34896034     AAsi    A    G        0      0        2 
  18  chr18_34896034     AKia    A    G        0      0        2 
  18  chr18_34896034     AOna    A    G        0      0        2 
  18  chr18_34896034     ASom    A    G        0      0        2 
  18  chr18_34896034     HCab    A    G        1      2        2 
  18  chr18_34896034     HPrz    A    G        1      2        2 
  18  chr18_34896034     ZBoe    A    G        0      0        2 
  18  chr18_34896034     ZGre    A    G        0      0        2 
  18  chr18_34896034     ZHar    A    G        0      0        2 
  18  chr18_34896034   Sample    A    G        1      2        2 
  18  chr18_34907847     AAsi    G    A        0      0        2 
  18  chr18_34907847     AKia    G    A        0      0        2 
  18  chr18_34907847     AOna    G    A        0      0        2 
  18  chr18_34907847     ASom    G    A        0      0        2 
  18  chr18_34907847     HCab    G    A        0      0        2 
  18  chr18_34907847     HPrz    G    A        0      0        2 
  18  chr18_34907847     ZBoe    G    A        0      0        2 
  18  chr18_34907847     ZGre    G    A        1      2        2 
  18  chr18_34907847     ZHar    G    A        0      0        2 
  18  chr18_34907847   Sample    G    A        0      0        2 
  18  chr18_34910460     AAsi    A    G        0      0        2 
  18  chr18_34910460     AKia    A    G        0      0        2 
  18  chr18_34910460     AOna    A    G        0      0        2 
  18  chr18_34910460     ASom    A    G      0.5      1        2 
  18  chr18_34910460     HCab    A    G        0      0        2 
  18  chr18_34910460     HPrz    A    G        0      0        2 
  18  chr18_34910460     ZBoe    A    G        0      0        2 
  18  chr18_34910460     ZGre    A    G        0      0        2 
  18  chr18_34910460     ZHar    A    G        0      0        2 
  18  chr18_34910460   Sample    A    G        0      0        2 
  18  chr18_34933855     AAsi    C    T        1      2        2 
  18  chr18_34933855     AKia    C    T        1      2        2 
  18  chr18_34933855     AOna    C    T        0      0        2 
  18  chr18_34933855     ASom    C    T        1      2        2 
  18  chr18_34933855     HCab    C    T        0      0        2 
  18  chr18_34933855     HPrz    C    T        0      0        2 
  18  chr18_34933855     ZBoe    C    T        1      2        2 
  18  chr18_34933855     ZGre    C    T        1      2        2 
  18  chr18_34933855     ZHar    C    T        0      0        2 
  18  chr18_34933855   Sample    C    T        0      0        2 
  18  chr18_34934111     AAsi    T    G        0      0        2 
  18  chr18_34934111     AKia    T    G        0      0        2 
  18  chr18_34934111     AOna    T    G        0      0        2 
  18  chr18_34934111     ASom    T    G        0      0        2 
  18  chr18_34934111     HCab    T    G        1      2        2 
  18  chr18_34934111     HPrz    T    G        1      2        2 
  18  chr18_34934111     ZBoe    T    G        0      0        2 
  18  chr18_34934111     ZGre    T    G        0      0        2 
  18  chr18_34934111     ZHar    T    G        0      0        2 
  18  chr18_34934111   Sample    T    G        1      2        2 
  18  chr18_34943895     AAsi    A    G        0      0        2 
  18  chr18_34943895     AKia    A    G        0      0        2 
  18  chr18_34943895     AOna    A    G        0      0        2 
  18  chr18_34943895     ASom    A    G        0      0        2 
  18  chr18_34943895     HCab    A    G        1      2        2 
  18  chr18_34943895     HPrz    A    G        1      2        2 
  18  chr18_34943895     ZBoe    A    G        0      0        2 
  18  chr18_34943895     ZGre    A    G        0      0        2 
  18  chr18_34943895     ZHar    A    G        0      0        2 
  18  chr18_34943895   Sample    A    G        1      2        2 
  18  chr18_34951576     AAsi    G    T        0      0        2 
  18  chr18_34951576     AKia    G    T        0      0        2 
  18  chr18_34951576     AOna    G    T        0      0        2 
  18  chr18_34951576     ASom    G    T        0      0        2 
  18  chr18_34951576     HCab    G    T        1      2        2 
  18  chr18_34951576     HPrz    G    T        1      2        2 
  18  chr18_34951576     ZBoe    G    T        0      0        2 
  18  chr18_34951576     ZGre    G    T        0      0        2 
  18  chr18_34951576     ZHar    G    T        0      0        2 
  18  chr18_34951576   Sample    G    T        1      2        2 
  18  chr18_34955580     AAsi    T    G        0      0        2 
  18  chr18_34955580     AKia    T    G        0      0        2 
  18  chr18_34955580     AOna    T    G        0      0        2 
  18  chr18_34955580     ASom    T    G        0      0        2 
  18  chr18_34955580     HCab    T    G        0      0        2 
  18  chr18_34955580     HPrz    T    G        0      0        2 
  18  chr18_34955580     ZBoe    T    G      0.5      1        2 
  18  chr18_34955580     ZGre    T    G        0      0        2 
  18  chr18_34955580     ZHar    T    G        0      0        2 
  18  chr18_34955580   Sample    T    G        0      0        2 
  18  chr18_34967252     AAsi    T    C        0      0        2 
  18  chr18_34967252     AKia    T    C        0      0        2 
  18  chr18_34967252     AOna    T    C      0.5      1        2 
  18  chr18_34967252     ASom    T    C        0      0        2 
  18  chr18_34967252     HCab    T    C        0      0        2 
  18  chr18_34967252     HPrz    T    C        0      0        2 
  18  chr18_34967252     ZBoe    T    C        0      0        2 
  18  chr18_34967252     ZGre    T    C        0      0        2 
  18  chr18_34967252     ZHar    T    C        0      0        2 
  18  chr18_34967252   Sample    T    C        0      0        2 
  18  chr18_34976584     AAsi    A    G        0      0        2 
  18  chr18_34976584     AKia    A    G        0      0        2 
  18  chr18_34976584     AOna    A    G        0      0        2 
  18  chr18_34976584     ASom    A    G        0      0        2 
  18  chr18_34976584     HCab    A    G        1      2        2 
  18  chr18_34976584     HPrz    A    G        1      2        2 
  18  chr18_34976584     ZBoe    A    G        0      0        2 
  18  chr18_34976584     ZGre    A    G        0      0        2 
  18  chr18_34976584     ZHar    A    G        0      0        2 
  18  chr18_34976584   Sample    A    G        1      2        2 
  18  chr18_34987200     AAsi    G    T        0      0        2 
  18  chr18_34987200     AKia    G    T        0      0        2 
  18  chr18_34987200     AOna    G    T        0      0        2 
  18  chr18_34987200     ASom    G    T        0      0        2 
  18  chr18_34987200     HCab    G    T        1      2        2 
  18  chr18_34987200     HPrz    G    T        1      2        2 
  18  chr18_34987200     ZBoe    G    T        0      0        2 
  18  chr18_34987200     ZGre    G    T        0      0        2 
  18  chr18_34987200     ZHar    G    T        0      0        2 
  18  chr18_34987200   Sample    G    T        1      2        2 
  18  chr18_34987696     AAsi    T    C      0.5      1        2 
  18  chr18_34987696     AKia    T    C        0      0        2 
  18  chr18_34987696     AOna    T    C        0      0        2 
  18  chr18_34987696     ASom    T    C      0.5      1        2 
  18  chr18_34987696     HCab    T    C        1      2        2 
  18  chr18_34987696     HPrz    T    C        1      2        2 
  18  chr18_34987696     ZBoe    T    C        0      0        2 
  18  chr18_34987696     ZGre    T    C        0      0        2 
  18  chr18_34987696     ZHar    T    C        0      0        2 
  18  chr18_34987696   Sample    T    C        1      2        2 
  18  chr18_34988140     AAsi    A    G        0      0        2 
  18  chr18_34988140     AKia    A    G        0      0        2 
  18  chr18_34988140     AOna    A    G        0      0        2 
  18  chr18_34988140     ASom    A    G        0      0        2 
  18  chr18_34988140     HCab    A    G        0      0        2 
  18  chr18_34988140     HPrz    A    G      0.5      1        2 
  18  chr18_34988140     ZBoe    A    G        0      0        2 
  18  chr18_34988140     ZGre    A    G        0      0        2 
  18  chr18_34988140     ZHar    A    G        0      0        2 
  18  chr18_34988140   Sample    A    G        0      0        2 
  18  chr18_35003348     AAsi    G    C        0      0        2 
  18  chr18_35003348     AKia    G    C        0      0        2 
  18  chr18_35003348     AOna    G    C        0      0        2 
  18  chr18_35003348     ASom    G    C        0      0        2 
  18  chr18_35003348     HCab    G    C        1      2        2 
  18  chr18_35003348     HPrz    G    C        1      2        2 
  18  chr18_35003348     ZBoe    G    C        0      0        2 
  18  chr18_35003348     ZGre    G    C        0      0        2 
  18  chr18_35003348     ZHar    G    C        0      0        2 
  18  chr18_35003348   Sample    G    C        1      2        2 
  18  chr18_35008928     AAsi    T    G        0      0        2 
  18  chr18_35008928     AKia    T    G        0      0        2 
  18  chr18_35008928     AOna    T    G      0.5      1        2 
  18  chr18_35008928     ASom    T    G        0      0        2 
  18  chr18_35008928     HCab    T    G        0      0        2 
  18  chr18_35008928     HPrz    T    G        0      0        2 
  18  chr18_35008928     ZBoe    T    G        0      0        2 
  18  chr18_35008928     ZGre    T    G        0      0        2 
  18  chr18_35008928     ZHar    T    G        0      0        2 
  18  chr18_35008928   Sample    T    G        0      0        2 
  18  chr18_35011689     AAsi    G    A        0      0        2 
  18  chr18_35011689     AKia    G    A        0      0        2 
  18  chr18_35011689     AOna    G    A        0      0        2 
  18  chr18_35011689     ASom    G    A      0.5      1        2 
  18  chr18_35011689     HCab    G    A        0      0        2 
  18  chr18_35011689     HPrz    G    A        0      0        2 
  18  chr18_35011689     ZBoe    G    A        0      0        2 
  18  chr18_35011689     ZGre    G    A        0      0        2 
  18  chr18_35011689     ZHar    G    A        0      0        2 
  18  chr18_35011689   Sample    G    A        0      0        2 
  18  chr18_35016167     AAsi    T    G        0      0        2 
  18  chr18_35016167     AKia    T    G        0      0        2 
  18  chr18_35016167     AOna    T    G      0.5      1        2 
  18  chr18_35016167     ASom    T    G        0      0        2 
  18  chr18_35016167     HCab    T    G        0      0        2 
  18  chr18_35016167     HPrz    T    G        0      0        2 
  18  chr18_35016167     ZBoe    T    G        0      0        2 
  18  chr18_35016167     ZGre    T    G        0      0        2 
  18  chr18_35016167     ZHar    T    G        0      0        2 
  18  chr18_35016167   Sample    T    G        0      0        2 
  18  chr18_35024472     AAsi    C    G        0      0        2 
  18  chr18_35024472     AKia    C    G        0      0        2 
  18  chr18_35024472     AOna    C    G      0.5      1        2 
  18  chr18_35024472     ASom    C    G        0      0        2 
  18  chr18_35024472     HCab    C    G        0      0        2 
  18  chr18_35024472     HPrz    C    G        0      0        2 
  18  chr18_35024472     ZBoe    C    G        0      0        2 
  18  chr18_35024472     ZGre    C    G        0      0        2 
  18  chr18_35024472     ZHar    C    G        0      0        2 
  18  chr18_35024472   Sample    C    G        0      0        2 
  18  chr18_35028286     AAsi    T    A        0      0        2 
  18  chr18_35028286     AKia    T    A        0      0        2 
  18  chr18_35028286     AOna    T    A      0.5      1        2 
  18  chr18_35028286     ASom    T    A        0      0        2 
  18  chr18_35028286     HCab    T    A        0      0        2 
  18  chr18_35028286     HPrz    T    A        0      0        2 
  18  chr18_35028286     ZBoe    T    A        0      0        2 
  18  chr18_35028286     ZGre    T    A        0      0        2 
  18  chr18_35028286     ZHar    T    A        0      0        2 
  18  chr18_35028286   Sample    T    A        0      0        2 
  18  chr18_35031762     AAsi    G    T        0      0        2 
  18  chr18_35031762     AKia    G    T        1      2        2 
  18  chr18_35031762     AOna    G    T        0      0        2 
  18  chr18_35031762     ASom    G    T        0      0        2 
  18  chr18_35031762     HCab    G    T        0      0        2 
  18  chr18_35031762     HPrz    G    T        0      0        2 
  18  chr18_35031762     ZBoe    G    T        0      0        2 
  18  chr18_35031762     ZGre    G    T        0      0        2 
  18  chr18_35031762     ZHar    G    T        0      0        2 
  18  chr18_35031762   Sample    G    T        0      0        2 
  18  chr18_35038562     AAsi    A    G        1      2        2 
  18  chr18_35038562     AKia    A    G        1      2        2 
  18  chr18_35038562     AOna    A    G        1      2        2 
  18  chr18_35038562     ASom    A    G        1      2        2 
  18  chr18_35038562     HCab    A    G        0      0        2 
  18  chr18_35038562     HPrz    A    G        0      0        2 
  18  chr18_35038562     ZBoe    A    G        0      0        2 
  18  chr18_35038562     ZGre    A    G        0      0        2 
  18  chr18_35038562     ZHar    A    G        0      0        2 
  18  chr18_35038562   Sample    A    G        0      0        2 
  18  chr18_35058707     AAsi    A    G        0      0        2 
  18  chr18_35058707     AKia    A    G        0      0        2 
  18  chr18_35058707     AOna    A    G        0      0        2 
  18  chr18_35058707     ASom    A    G        0      0        2 
  18  chr18_35058707     HCab    A    G        1      2        2 
  18  chr18_35058707     HPrz    A    G        1      2        2 
  18  chr18_35058707     ZBoe    A    G        0      0        2 
  18  chr18_35058707     ZGre    A    G        0      0        2 
  18  chr18_35058707     ZHar    A    G        0      0        2 
  18  chr18_35058707   Sample    A    G        1      2        2 
  18  chr18_35062517     AAsi    C    A        0      0        2 
  18  chr18_35062517     AKia    C    A        0      0        2 
  18  chr18_35062517     AOna    C    A        0      0        2 
  18  chr18_35062517     ASom    C    A        0      0        2 
  18  chr18_35062517     HCab    C    A        1      2        2 
  18  chr18_35062517     HPrz    C    A        1      2        2 
  18  chr18_35062517     ZBoe    C    A        0      0        2 
  18  chr18_35062517     ZGre    C    A        0      0        2 
  18  chr18_35062517     ZHar    C    A        0      0        2 
  18  chr18_35062517   Sample    C    A        1      2        2 
  18  chr18_35063352     AAsi    T    C        0      0        2 
  18  chr18_35063352     AKia    T    C        0      0        2 
  18  chr18_35063352     AOna    T    C        0      0        2 
  18  chr18_35063352     ASom    T    C        0      0        2 
  18  chr18_35063352     HCab    T    C        0      0        2 
  18  chr18_35063352     HPrz    T    C        0      0        2 
  18  chr18_35063352     ZBoe    T    C      0.5      1        2 
  18  chr18_35063352     ZGre    T    C        0      0        2 
  18  chr18_35063352     ZHar    T    C        0      0        2 
  18  chr18_35063352   Sample    T    C        0      0        2 
  18  chr18_35068089     AAsi    T    C        1      2        2 
  18  chr18_35068089     AKia    T    C        0      0        2 
  18  chr18_35068089     AOna    T    C        0      0        2 
  18  chr18_35068089     ASom    T    C        1      2        2 
  18  chr18_35068089     HCab    T    C        0      0        2 
  18  chr18_35068089     HPrz    T    C        0      0        2 
  18  chr18_35068089     ZBoe    T    C        0      0        2 
  18  chr18_35068089     ZGre    T    C        0      0        2 
  18  chr18_35068089     ZHar    T    C        0      0        2 
  18  chr18_35068089   Sample    T    C        0      0        2 
  18  chr18_35070510     AAsi    T    C        0      0        2 
  18  chr18_35070510     AKia    T    C        0      0        2 
  18  chr18_35070510     AOna    T    C        0      0        2 
  18  chr18_35070510     ASom    T    C        0      0        2 
  18  chr18_35070510     HCab    T    C        1      2        2 
  18  chr18_35070510     HPrz    T    C        1      2        2 
  18  chr18_35070510     ZBoe    T    C        0      0        2 
  18  chr18_35070510     ZGre    T    C        0      0        2 
  18  chr18_35070510     ZHar    T    C        0      0        2 
  18  chr18_35070510   Sample    T    C        1      2        2 
  18  chr18_35071748     AAsi    C    A        0      0        2 
  18  chr18_35071748     AKia    C    A        0      0        2 
  18  chr18_35071748     AOna    C    A        0      0        2 
  18  chr18_35071748     ASom    C    A        0      0        2 
  18  chr18_35071748     HCab    C    A        1      2        2 
  18  chr18_35071748     HPrz    C    A        1      2        2 
  18  chr18_35071748     ZBoe    C    A        0      0        2 
  18  chr18_35071748     ZGre    C    A        0      0        2 
  18  chr18_35071748     ZHar    C    A        0      0        2 
  18  chr18_35071748   Sample    C    A        1      2        2 
  18  chr18_35077814     AAsi    C    T        0      0        2 
  18  chr18_35077814     AKia    C    T        0      0        2 
  18  chr18_35077814     AOna    C    T        0      0        2 
  18  chr18_35077814     ASom    C    T        0      0        2 
  18  chr18_35077814     HCab    C    T        1      2        2 
  18  chr18_35077814     HPrz    C    T        1      2        2 
  18  chr18_35077814     ZBoe    C    T        0      0        2 
  18  chr18_35077814     ZGre    C    T        0      0        2 
  18  chr18_35077814     ZHar    C    T        0      0        2 
  18  chr18_35077814   Sample    C    T        1      2        2 
  18  chr18_35093120     AAsi    A    G        0      0        2 
  18  chr18_35093120     AKia    A    G        0      0        2 
  18  chr18_35093120     AOna    A    G        0      0        2 
  18  chr18_35093120     ASom    A    G        0      0        2 
  18  chr18_35093120     HCab    A    G        0      0        2 
  18  chr18_35093120     HPrz    A    G        0      0        2 
  18  chr18_35093120     ZBoe    A    G        0      0        2 
  18  chr18_35093120     ZGre    A    G        0      0        2 
  18  chr18_35093120     ZHar    A    G        1      2        2 
  18  chr18_35093120   Sample    A    G        0      0        2 
  18  chr18_35097110     AAsi    G    A        0      0        2 
  18  chr18_35097110     AKia    G    A        0      0        2 
  18  chr18_35097110     AOna    G    A        0      0        2 
  18  chr18_35097110     ASom    G    A        0      0        2 
  18  chr18_35097110     HCab    G    A        1      2        2 
  18  chr18_35097110     HPrz    G    A        1      2        2 
  18  chr18_35097110     ZBoe    G    A        0      0        2 
  18  chr18_35097110     ZGre    G    A        0      0        2 
  18  chr18_35097110     ZHar    G    A        0      0        2 
  18  chr18_35097110   Sample    G    A        1      2        2 
  18  chr18_35110255     AAsi    C    T        0      0        2 
  18  chr18_35110255     AKia    C    T        0      0        2 
  18  chr18_35110255     AOna    C    T        0      0        2 
  18  chr18_35110255     ASom    C    T        0      0        2 
  18  chr18_35110255     HCab    C    T      0.5      1        2 
  18  chr18_35110255     HPrz    C    T        0      0        2 
  18  chr18_35110255     ZBoe    C    T        0      0        2 
  18  chr18_35110255     ZGre    C    T        0      0        2 
  18  chr18_35110255     ZHar    C    T        0      0        2 
  18  chr18_35110255   Sample    C    T        0      0        2 
  18  chr18_35112675     AAsi    A    G        0      0        2 
  18  chr18_35112675     AKia    A    G        0      0        2 
  18  chr18_35112675     AOna    A    G        0      0        2 
  18  chr18_35112675     ASom    A    G        0      0        2 
  18  chr18_35112675     HCab    A    G        1      2        2 
  18  chr18_35112675     HPrz    A    G        1      2        2 
  18  chr18_35112675     ZBoe    A    G        0      0        2 
  18  chr18_35112675     ZGre    A    G        0      0        2 
  18  chr18_35112675     ZHar    A    G        0      0        2 
  18  chr18_35112675   Sample    A    G        1      2        2 
  18  chr18_35118016     AAsi    C    T        0      0        2 
  18  chr18_35118016     AKia    C    T        0      0        2 
  18  chr18_35118016     AOna    C    T        0      0        2 
  18  chr18_35118016     ASom    C    T        0      0        2 
  18  chr18_35118016     HCab    C    T        1      2        2 
  18  chr18_35118016     HPrz    C    T        1      2        2 
  18  chr18_35118016     ZBoe    C    T        0      0        2 
  18  chr18_35118016     ZGre    C    T        0      0        2 
  18  chr18_35118016     ZHar    C    T        0      0        2 
  18  chr18_35118016   Sample    C    T        1      2        2 
  18  chr18_35120104     AAsi    A    G        0      0        2 
  18  chr18_35120104     AKia    A    G        0      0        2 
  18  chr18_35120104     AOna    A    G        0      0        2 
  18  chr18_35120104     ASom    A    G        0      0        2 
  18  chr18_35120104     HCab    A    G        0      0        2 
  18  chr18_35120104     HPrz    A    G        0      0        2 
  18  chr18_35120104     ZBoe    A    G        0      0        2 
  18  chr18_35120104     ZGre    A    G        0      0        2 
  18  chr18_35120104     ZHar    A    G      0.5      1        2 
  18  chr18_35120104   Sample    A    G        0      0        2 
  18  chr18_35123437     AAsi    G    T        0      0        2 
  18  chr18_35123437     AKia    G    T        0      0        2 
  18  chr18_35123437     AOna    G    T        0      0        2 
  18  chr18_35123437     ASom    G    T        0      0        2 
  18  chr18_35123437     HCab    G    T        1      2        2 
  18  chr18_35123437     HPrz    G    T        1      2        2 
  18  chr18_35123437     ZBoe    G    T        0      0        2 
  18  chr18_35123437     ZGre    G    T        0      0        2 
  18  chr18_35123437     ZHar    G    T        0      0        2 
  18  chr18_35123437   Sample    G    T        1      2        2 
  18  chr18_35132309     AAsi    T    C        0      0        2 
  18  chr18_35132309     AKia    T    C        0      0        2 
  18  chr18_35132309     AOna    T    C        0      0        2 
  18  chr18_35132309     ASom    T    C        0      0        2 
  18  chr18_35132309     HCab    T    C        0      0        2 
  18  chr18_35132309     HPrz    T    C        0      0        2 
  18  chr18_35132309     ZBoe    T    C        0      0        2 
  18  chr18_35132309     ZGre    T    C        1      2        2 
  18  chr18_35132309     ZHar    T    C        0      0        2 
  18  chr18_35132309   Sample    T    C        0      0        2 
  18  chr18_35147098     AAsi    G    A        0      0        2 
  18  chr18_35147098     AKia    G    A      0.5      1        2 
  18  chr18_35147098     AOna    G    A        0      0        2 
  18  chr18_35147098     ASom    G    A        0      0        2 
  18  chr18_35147098     HCab    G    A        0      0        2 
  18  chr18_35147098     HPrz    G    A        0      0        2 
  18  chr18_35147098     ZBoe    G    A        0      0        2 
  18  chr18_35147098     ZGre    G    A        0      0        2 
  18  chr18_35147098     ZHar    G    A        0      0        2 
  18  chr18_35147098   Sample    G    A        0      0        2 
  18  chr18_35149519     AAsi    A    T        1      2        2 
  18  chr18_35149519     AKia    A    T        0      0        2 
  18  chr18_35149519     AOna    A    T        0      0        2 
  18  chr18_35149519     ASom    A    T        0      0        2 
  18  chr18_35149519     HCab    A    T        0      0        2 
  18  chr18_35149519     HPrz    A    T        0      0        2 
  18  chr18_35149519     ZBoe    A    T        0      0        2 
  18  chr18_35149519     ZGre    A    T        0      0        2 
  18  chr18_35149519     ZHar    A    T        0      0        2 
  18  chr18_35149519   Sample    A    T        0      0        2 
  18  chr18_35155768     AAsi    C    T        0      0        2 
  18  chr18_35155768     AKia    C    T        0      0        2 
  18  chr18_35155768     AOna    C    T        0      0        2 
  18  chr18_35155768     ASom    C    T        0      0        2 
  18  chr18_35155768     HCab    C    T      0.5      1        2 
  18  chr18_35155768     HPrz    C    T      0.5      1        2 
  18  chr18_35155768     ZBoe    C    T        0      0        2 
  18  chr18_35155768     ZGre    C    T        0      0        2 
  18  chr18_35155768     ZHar    C    T        0      0        2 
  18  chr18_35155768   Sample    C    T        1      2        2 
  18  chr18_35162231     AAsi    T    C        0      0        2 
  18  chr18_35162231     AKia    T    C        0      0        2 
  18  chr18_35162231     AOna    T    C        1      2        2 
  18  chr18_35162231     ASom    T    C        0      0        2 
  18  chr18_35162231     HCab    T    C        0      0        2 
  18  chr18_35162231     HPrz    T    C        0      0        2 
  18  chr18_35162231     ZBoe    T    C        0      0        2 
  18  chr18_35162231     ZGre    T    C        0      0        2 
  18  chr18_35162231     ZHar    T    C        0      0        2 
  18  chr18_35162231   Sample    T    C        0      0        2 
  18  chr18_35166240     AAsi    C    T        0      0        2 
  18  chr18_35166240     AKia    C    T        1      2        2 
  18  chr18_35166240     AOna    C    T        0      0        2 
  18  chr18_35166240     ASom    C    T        0      0        2 
  18  chr18_35166240     HCab    C    T        0      0        2 
  18  chr18_35166240     HPrz    C    T        0      0        2 
  18  chr18_35166240     ZBoe    C    T        0      0        2 
  18  chr18_35166240     ZGre    C    T        0      0        2 
  18  chr18_35166240     ZHar    C    T        0      0        2 
  18  chr18_35166240   Sample    C    T        0      0        2 
  18  chr18_35169510     AAsi    T    C        0      0        2 
  18  chr18_35169510     AKia    T    C        0      0        2 
  18  chr18_35169510     AOna    T    C        0      0        2 
  18  chr18_35169510     ASom    T    C        0      0        2 
  18  chr18_35169510     HCab    T    C        1      2        2 
  18  chr18_35169510     HPrz    T    C        1      2        2 
  18  chr18_35169510     ZBoe    T    C        0      0        2 
  18  chr18_35169510     ZGre    T    C        0      0        2 
  18  chr18_35169510     ZHar    T    C        0      0        2 
  18  chr18_35169510   Sample    T    C        1      2        2 
  18  chr18_35171119     AAsi    C    A        0      0        2 
  18  chr18_35171119     AKia    C    A        0      0        2 
  18  chr18_35171119     AOna    C    A      0.5      1        2 
  18  chr18_35171119     ASom    C    A        0      0        2 
  18  chr18_35171119     HCab    C    A        1      2        2 
  18  chr18_35171119     HPrz    C    A        1      2        2 
  18  chr18_35171119     ZBoe    C    A        0      0        2 
  18  chr18_35171119     ZGre    C    A        0      0        2 
  18  chr18_35171119     ZHar    C    A        0      0        2 
  18  chr18_35171119   Sample    C    A        1      2        2 
  18  chr18_35172046     AAsi    A    G        0      0        2 
  18  chr18_35172046     AKia    A    G        0      0        2 
  18  chr18_35172046     AOna    A    G        0      0        2 
  18  chr18_35172046     ASom    A    G        0      0        2 
  18  chr18_35172046     HCab    A    G        1      2        2 
  18  chr18_35172046     HPrz    A    G        1      2        2 
  18  chr18_35172046     ZBoe    A    G        0      0        2 
  18  chr18_35172046     ZGre    A    G        0      0        2 
  18  chr18_35172046     ZHar    A    G        0      0        2 
  18  chr18_35172046   Sample    A    G        1      2        2 
  18  chr18_35172294     AAsi    G    A        0      0        2 
  18  chr18_35172294     AKia    G    A        0      0        2 
  18  chr18_35172294     AOna    G    A        0      0        2 
  18  chr18_35172294     ASom    G    A        0      0        2 
  18  chr18_35172294     HCab    G    A        1      2        2 
  18  chr18_35172294     HPrz    G    A        1      2        2 
  18  chr18_35172294     ZBoe    G    A        0      0        2 
  18  chr18_35172294     ZGre    G    A        0      0        2 
  18  chr18_35172294     ZHar    G    A        0      0        2 
  18  chr18_35172294   Sample    G    A        1      2        2 
  18  chr18_35179953     AAsi    C    A        0      0        2 
  18  chr18_35179953     AKia    C    A        0      0        2 
  18  chr18_35179953     AOna    C    A        0      0        2 
  18  chr18_35179953     ASom    C    A        0      0        2 
  18  chr18_35179953     HCab    C    A        0      0        2 
  18  chr18_35179953     HPrz    C    A        0      0        2 
  18  chr18_35179953     ZBoe    C    A      0.5      1        2 
  18  chr18_35179953     ZGre    C    A        0      0        2 
  18  chr18_35179953     ZHar    C    A        0      0        2 
  18  chr18_35179953   Sample    C    A        0      0        2 
  18  chr18_35181735     AAsi    C    T        0      0        2 
  18  chr18_35181735     AKia    C    T        0      0        2 
  18  chr18_35181735     AOna    C    T        0      0        2 
  18  chr18_35181735     ASom    C    T        0      0        2 
  18  chr18_35181735     HCab    C    T        1      2        2 
  18  chr18_35181735     HPrz    C    T        1      2        2 
  18  chr18_35181735     ZBoe    C    T        0      0        2 
  18  chr18_35181735     ZGre    C    T        0      0        2 
  18  chr18_35181735     ZHar    C    T        0      0        2 
  18  chr18_35181735   Sample    C    T        1      2        2 
  18  chr18_35185481     AAsi    T    C        0      0        2 
  18  chr18_35185481     AKia    T    C      0.5      1        2 
  18  chr18_35185481     AOna    T    C        0      0        2 
  18  chr18_35185481     ASom    T    C        0      0        2 
  18  chr18_35185481     HCab    T    C        0      0        2 
  18  chr18_35185481     HPrz    T    C        0      0        2 
  18  chr18_35185481     ZBoe    T    C        0      0        2 
  18  chr18_35185481     ZGre    T    C        0      0        2 
  18  chr18_35185481     ZHar    T    C        0      0        2 
  18  chr18_35185481   Sample    T    C        0      0        2 
  18  chr18_35202815     AAsi    A    G        0      0        2 
  18  chr18_35202815     AKia    A    G        0      0        2 
  18  chr18_35202815     AOna    A    G        0      0        2 
  18  chr18_35202815     ASom    A    G        0      0        2 
  18  chr18_35202815     HCab    A    G        0      0        2 
  18  chr18_35202815     HPrz    A    G        0      0        2 
  18  chr18_35202815     ZBoe    A    G      0.5      1        2 
  18  chr18_35202815     ZGre    A    G        0      0        2 
  18  chr18_35202815     ZHar    A    G        0      0        2 
  18  chr18_35202815   Sample    A    G        0      0        2 
  18  chr18_35205232     AAsi    C    T        0      0        2 
  18  chr18_35205232     AKia    C    T        1      2        2 
  18  chr18_35205232     AOna    C    T        0      0        2 
  18  chr18_35205232     ASom    C    T        0      0        2 
  18  chr18_35205232     HCab    C    T        0      0        2 
  18  chr18_35205232     HPrz    C    T        0      0        2 
  18  chr18_35205232     ZBoe    C    T        0      0        2 
  18  chr18_35205232     ZGre    C    T        0      0        2 
  18  chr18_35205232     ZHar    C    T        0      0        2 
  18  chr18_35205232   Sample    C    T        0      0        2 
  18  chr18_35209451     AAsi    T    C        0      0        2 
  18  chr18_35209451     AKia    T    C        0      0        2 
  18  chr18_35209451     AOna    T    C        0      0        2 
  18  chr18_35209451     ASom    T    C        0      0        2 
  18  chr18_35209451     HCab    T    C      0.5      1        2 
  18  chr18_35209451     HPrz    T    C        0      0        2 
  18  chr18_35209451     ZBoe    T    C        0      0        2 
  18  chr18_35209451     ZGre    T    C        0      0        2 
  18  chr18_35209451     ZHar    T    C        0      0        2 
  18  chr18_35209451   Sample    T    C        0      0        2 
  18  chr18_35209820     AAsi    G    A        0      0        2 
  18  chr18_35209820     AKia    G    A        0      0        2 
  18  chr18_35209820     AOna    G    A        0      0        2 
  18  chr18_35209820     ASom    G    A        0      0        2 
  18  chr18_35209820     HCab    G    A      0.5      1        2 
  18  chr18_35209820     HPrz    G    A        0      0        2 
  18  chr18_35209820     ZBoe    G    A        0      0        2 
  18  chr18_35209820     ZGre    G    A        0      0        2 
  18  chr18_35209820     ZHar    G    A        0      0        2 
  18  chr18_35209820   Sample    G    A        0      0        2 
  18  chr18_35212164     AAsi    G    A        0      0        2 
  18  chr18_35212164     AKia    G    A        1      2        2 
  18  chr18_35212164     AOna    G    A        0      0        2 
  18  chr18_35212164     ASom    G    A        0      0        2 
  18  chr18_35212164     HCab    G    A        0      0        2 
  18  chr18_35212164     HPrz    G    A        0      0        2 
  18  chr18_35212164     ZBoe    G    A        0      0        2 
  18  chr18_35212164     ZGre    G    A        0      0        2 
  18  chr18_35212164     ZHar    G    A        0      0        2 
  18  chr18_35212164   Sample    G    A        0      0        2 
  18  chr18_35213101     AAsi    G    A        0      0        2 
  18  chr18_35213101     AKia    G    A        0      0        2 
  18  chr18_35213101     AOna    G    A        0      0        2 
  18  chr18_35213101     ASom    G    A        0      0        2 
  18  chr18_35213101     HCab    G    A        0      0        2 
  18  chr18_35213101     HPrz    G    A        0      0        2 
  18  chr18_35213101     ZBoe    G    A        1      2        2 
  18  chr18_35213101     ZGre    G    A        1      2        2 
  18  chr18_35213101     ZHar    G    A        1      2        2 
  18  chr18_35213101   Sample    G    A        0      0        2 
  18  chr18_35227144     AAsi    A    G        0      0        2 
  18  chr18_35227144     AKia    A    G        0      0        2 
  18  chr18_35227144     AOna    A    G        0      0        2 
  18  chr18_35227144     ASom    A    G        0      0        2 
  18  chr18_35227144     HCab    A    G        0      0        2 
  18  chr18_35227144     HPrz    A    G        0      0        2 
  18  chr18_35227144     ZBoe    A    G        0      0        2 
  18  chr18_35227144     ZGre    A    G      0.5      1        2 
  18  chr18_35227144     ZHar    A    G        0      0        2 
  18  chr18_35227144   Sample    A    G        0      0        2 
  18  chr18_35240126     AAsi    C    T        0      0        2 
  18  chr18_35240126     AKia    C    T        0      0        2 
  18  chr18_35240126     AOna    C    T        0      0        2 
  18  chr18_35240126     ASom    C    T        0      0        2 
  18  chr18_35240126     HCab    C    T        0      0        2 
  18  chr18_35240126     HPrz    C    T        0      0        2 
  18  chr18_35240126     ZBoe    C    T        1      2        2 
  18  chr18_35240126     ZGre    C    T        1      2        2 
  18  chr18_35240126     ZHar    C    T        0      0        2 
  18  chr18_35240126   Sample    C    T        0      0        2 
  18  chr18_35243531     AAsi    T    C        0      0        2 
  18  chr18_35243531     AKia    T    C        0      0        2 
  18  chr18_35243531     AOna    T    C        0      0        2 
  18  chr18_35243531     ASom    T    C        0      0        2 
  18  chr18_35243531     HCab    T    C      0.5      1        2 
  18  chr18_35243531     HPrz    T    C      0.5      1        2 
  18  chr18_35243531     ZBoe    T    C        1      2        2 
  18  chr18_35243531     ZGre    T    C        0      0        2 
  18  chr18_35243531     ZHar    T    C        0      0        2 
  18  chr18_35243531   Sample    T    C        0      0        2 
  18  chr18_35252571     AAsi    T    G        0      0        2 
  18  chr18_35252571     AKia    T    G        0      0        2 
  18  chr18_35252571     AOna    T    G        0      0        2 
  18  chr18_35252571     ASom    T    G        0      0        2 
  18  chr18_35252571     HCab    T    G        1      2        2 
  18  chr18_35252571     HPrz    T    G        1      2        2 
  18  chr18_35252571     ZBoe    T    G        0      0        2 
  18  chr18_35252571     ZGre    T    G        0      0        2 
  18  chr18_35252571     ZHar    T    G        0      0        2 
  18  chr18_35252571   Sample    T    G        1      2        2 
  18  chr18_35256891     AAsi    C    T      0.5      1        2 
  18  chr18_35256891     AKia    C    T        0      0        2 
  18  chr18_35256891     AOna    C    T        0      0        2 
  18  chr18_35256891     ASom    C    T        0      0        2 
  18  chr18_35256891     HCab    C    T        0      0        2 
  18  chr18_35256891     HPrz    C    T        0      0        2 
  18  chr18_35256891     ZBoe    C    T        0      0        2 
  18  chr18_35256891     ZGre    C    T        0      0        2 
  18  chr18_35256891     ZHar    C    T        0      0        2 
  18  chr18_35256891   Sample    C    T        0      0        2 
  18  chr18_35264704     AAsi    T    C        1      2        2 
  18  chr18_35264704     AKia    T    C        0      0        2 
  18  chr18_35264704     AOna    T    C        0      0        2 
  18  chr18_35264704     ASom    T    C        1      2        2 
  18  chr18_35264704     HCab    T    C        0      0        2 
  18  chr18_35264704     HPrz    T    C        0      0        2 
  18  chr18_35264704     ZBoe    T    C        0      0        2 
  18  chr18_35264704     ZGre    T    C        0      0        2 
  18  chr18_35264704     ZHar    T    C        0      0        2 
  18  chr18_35264704   Sample    T    C        0      0        2 
  18  chr18_35266926     AAsi    A    G        0      0        2 
  18  chr18_35266926     AKia    A    G      0.5      1        2 
  18  chr18_35266926     AOna    A    G        0      0        2 
  18  chr18_35266926     ASom    A    G        0      0        2 
  18  chr18_35266926     HCab    A    G        0      0        2 
  18  chr18_35266926     HPrz    A    G        0      0        2 
  18  chr18_35266926     ZBoe    A    G        0      0        2 
  18  chr18_35266926     ZGre    A    G        0      0        2 
  18  chr18_35266926     ZHar    A    G        0      0        2 
  18  chr18_35266926   Sample    A    G        0      0        2 
  18  chr18_35275176     AAsi    C    T        0      0        2 
  18  chr18_35275176     AKia    C    T        0      0        2 
  18  chr18_35275176     AOna    C    T        0      0        2 
  18  chr18_35275176     ASom    C    T        0      0        2 
  18  chr18_35275176     HCab    C    T        0      0        2 
  18  chr18_35275176     HPrz    C    T        0      0        2 
  18  chr18_35275176     ZBoe    C    T        0      0        2 
  18  chr18_35275176     ZGre    C    T        1      2        2 
  18  chr18_35275176     ZHar    C    T        0      0        2 
  18  chr18_35275176   Sample    C    T        0      0        2 
  18  chr18_35277841     AAsi    A    G        0      0        2 
  18  chr18_35277841     AKia    A    G        0      0        2 
  18  chr18_35277841     AOna    A    G        0      0        2 
  18  chr18_35277841     ASom    A    G        0      0        2 
  18  chr18_35277841     HCab    A    G        0      0        2 
  18  chr18_35277841     HPrz    A    G        0      0        2 
  18  chr18_35277841     ZBoe    A    G      0.5      1        2 
  18  chr18_35277841     ZGre    A    G        0      0        2 
  18  chr18_35277841     ZHar    A    G        0      0        2 
  18  chr18_35277841   Sample    A    G        0      0        2 
  18  chr18_35283061     AAsi    G    A      0.5      1        2 
  18  chr18_35283061     AKia    G    A        0      0        2 
  18  chr18_35283061     AOna    G    A        0      0        2 
  18  chr18_35283061     ASom    G    A      0.5      1        2 
  18  chr18_35283061     HCab    G    A        0      0        2 
  18  chr18_35283061     HPrz    G    A        0      0        2 
  18  chr18_35283061     ZBoe    G    A        0      0        2 
  18  chr18_35283061     ZGre    G    A        0      0        2 
  18  chr18_35283061     ZHar    G    A        0      0        2 
  18  chr18_35283061   Sample    G    A        0      0        2 
  18  chr18_35285578     AAsi    T    C        0      0        2 
  18  chr18_35285578     AKia    T    C        0      0        2 
  18  chr18_35285578     AOna    T    C        0      0        2 
  18  chr18_35285578     ASom    T    C        0      0        2 
  18  chr18_35285578     HCab    T    C        0      0        2 
  18  chr18_35285578     HPrz    T    C        0      0        2 
  18  chr18_35285578     ZBoe    T    C        1      2        2 
  18  chr18_35285578     ZGre    T    C        1      2        2 
  18  chr18_35285578     ZHar    T    C        1      2        2 
  18  chr18_35285578   Sample    T    C        0      0        2 
  18  chr18_35298257     AAsi    C    T        0      0        2 
  18  chr18_35298257     AKia    C    T        0      0        2 
  18  chr18_35298257     AOna    C    T        0      0        2 
  18  chr18_35298257     ASom    C    T        0      0        2 
  18  chr18_35298257     HCab    C    T        0      0        2 
  18  chr18_35298257     HPrz    C    T        0      0        2 
  18  chr18_35298257     ZBoe    C    T        0      0        2 
  18  chr18_35298257     ZGre    C    T        0      0        2 
  18  chr18_35298257     ZHar    C    T      0.5      1        2 
  18  chr18_35298257   Sample    C    T        0      0        2 
  18  chr18_35301642     AAsi    G    A        0      0        2 
  18  chr18_35301642     AKia    G    A        0      0        2 
  18  chr18_35301642     AOna    G    A        0      0        2 
  18  chr18_35301642     ASom    G    A        0      0        2 
  18  chr18_35301642     HCab    G    A        0      0        2 
  18  chr18_35301642     HPrz    G    A      0.5      1        2 
  18  chr18_35301642     ZBoe    G    A        0      0        2 
  18  chr18_35301642     ZGre    G    A        0      0        2 
  18  chr18_35301642     ZHar    G    A        0      0        2 
  18  chr18_35301642   Sample    G    A        0      0        2 
  18  chr18_35304632     AAsi    T    C        0      0        2 
  18  chr18_35304632     AKia    T    C        0      0        2 
  18  chr18_35304632     AOna    T    C        0      0        2 
  18  chr18_35304632     ASom    T    C        0      0        2 
  18  chr18_35304632     HCab    T    C        1      2        2 
  18  chr18_35304632     HPrz    T    C        1      2        2 
  18  chr18_35304632     ZBoe    T    C        0      0        2 
  18  chr18_35304632     ZGre    T    C        0      0        2 
  18  chr18_35304632     ZHar    T    C        0      0        2 
  18  chr18_35304632   Sample    T    C        1      2        2 
  18  chr18_35309541     AAsi    A    G        0      0        2 
  18  chr18_35309541     AKia    A    G        0      0        2 
  18  chr18_35309541     AOna    A    G        0      0        2 
  18  chr18_35309541     ASom    A    G        0      0        2 
  18  chr18_35309541     HCab    A    G        0      0        2 
  18  chr18_35309541     HPrz    A    G        0      0        2 
  18  chr18_35309541     ZBoe    A    G        0      0        2 
  18  chr18_35309541     ZGre    A    G        0      0        2 
  18  chr18_35309541     ZHar    A    G      0.5      1        2 
  18  chr18_35309541   Sample    A    G        0      0        2 
  18  chr18_35325323     AAsi    A    C        0      0        2 
  18  chr18_35325323     AKia    A    C        0      0        2 
  18  chr18_35325323     AOna    A    C        0      0        2 
  18  chr18_35325323     ASom    A    C        0      0        2 
  18  chr18_35325323     HCab    A    C        0      0        2 
  18  chr18_35325323     HPrz    A    C        0      0        2 
  18  chr18_35325323     ZBoe    A    C      0.5      1        2 
  18  chr18_35325323     ZGre    A    C        0      0        2 
  18  chr18_35325323     ZHar    A    C        0      0        2 
  18  chr18_35325323   Sample    A    C        0      0        2 
  18  chr18_35326230     AAsi    A    C        0      0        2 
  18  chr18_35326230     AKia    A    C        0      0        2 
  18  chr18_35326230     AOna    A    C        0      0        2 
  18  chr18_35326230     ASom    A    C        0      0        2 
  18  chr18_35326230     HCab    A    C        0      0        2 
  18  chr18_35326230     HPrz    A    C        0      0        2 
  18  chr18_35326230     ZBoe    A    C        0      0        2 
  18  chr18_35326230     ZGre    A    C        1      2        2 
  18  chr18_35326230     ZHar    A    C        0      0        2 
  18  chr18_35326230   Sample    A    C        0      0        2 
  18  chr18_35335326     AAsi    T    G        0      0        2 
  18  chr18_35335326     AKia    T    G        0      0        2 
  18  chr18_35335326     AOna    T    G        0      0        2 
  18  chr18_35335326     ASom    T    G        0      0        2 
  18  chr18_35335326     HCab    T    G        1      2        2 
  18  chr18_35335326     HPrz    T    G        1      2        2 
  18  chr18_35335326     ZBoe    T    G        0      0        2 
  18  chr18_35335326     ZGre    T    G        0      0        2 
  18  chr18_35335326     ZHar    T    G        0      0        2 
  18  chr18_35335326   Sample    T    G        1      2        2 
  18  chr18_35336682     AAsi    G    A        0      0        2 
  18  chr18_35336682     AKia    G    A        0      0        2 
  18  chr18_35336682     AOna    G    A        0      0        2 
  18  chr18_35336682     ASom    G    A        0      0        2 
  18  chr18_35336682     HCab    G    A        0      0        2 
  18  chr18_35336682     HPrz    G    A        0      0        2 
  18  chr18_35336682     ZBoe    G    A        1      2        2 
  18  chr18_35336682     ZGre    G    A        0      0        2 
  18  chr18_35336682     ZHar    G    A        0      0        2 
  18  chr18_35336682   Sample    G    A        0      0        2 
  18  chr18_35341696     AAsi    C    T        0      0        2 
  18  chr18_35341696     AKia    C    T      0.5      1        2 
  18  chr18_35341696     AOna    C    T        0      0        2 
  18  chr18_35341696     ASom    C    T        0      0        2 
  18  chr18_35341696     HCab    C    T        0      0        2 
  18  chr18_35341696     HPrz    C    T        0      0        2 
  18  chr18_35341696     ZBoe    C    T        0      0        2 
  18  chr18_35341696     ZGre    C    T        0      0        2 
  18  chr18_35341696     ZHar    C    T        0      0        2 
  18  chr18_35341696   Sample    C    T        0      0        2 
  18  chr18_35342631     AAsi    C    T        0      0        2 
  18  chr18_35342631     AKia    C    T        0      0        2 
  18  chr18_35342631     AOna    C    T        0      0        2 
  18  chr18_35342631     ASom    C    T        0      0        2 
  18  chr18_35342631     HCab    C    T        1      2        2 
  18  chr18_35342631     HPrz    C    T        1      2        2 
  18  chr18_35342631     ZBoe    C    T        0      0        2 
  18  chr18_35342631     ZGre    C    T        0      0        2 
  18  chr18_35342631     ZHar    C    T        0      0        2 
  18  chr18_35342631   Sample    C    T        1      2        2 
  18  chr18_35346803     AAsi    G    T        0      0        2 
  18  chr18_35346803     AKia    G    T        0      0        2 
  18  chr18_35346803     AOna    G    T        1      2        2 
  18  chr18_35346803     ASom    G    T        0      0        2 
  18  chr18_35346803     HCab    G    T        0      0        2 
  18  chr18_35346803     HPrz    G    T        0      0        2 
  18  chr18_35346803     ZBoe    G    T        0      0        2 
  18  chr18_35346803     ZGre    G    T        0      0        2 
  18  chr18_35346803     ZHar    G    T        0      0        2 
  18  chr18_35346803   Sample    G    T        0      0        2 
  18  chr18_35363526     AAsi    T    C      0.5      1        2 
  18  chr18_35363526     AKia    T    C        0      0        2 
  18  chr18_35363526     AOna    T    C        0      0        2 
  18  chr18_35363526     ASom    T    C        0      0        2 
  18  chr18_35363526     HCab    T    C        0      0        2 
  18  chr18_35363526     HPrz    T    C        0      0        2 
  18  chr18_35363526     ZBoe    T    C        0      0        2 
  18  chr18_35363526     ZGre    T    C        0      0        2 
  18  chr18_35363526     ZHar    T    C        0      0        2 
  18  chr18_35363526   Sample    T    C        0      0        2 
  18  chr18_35370098     AAsi    C    T        0      0        2 
  18  chr18_35370098     AKia    C    T        0      0        2 
  18  chr18_35370098     AOna    C    T        0      0        2 
  18  chr18_35370098     ASom    C    T        0      0        2 
  18  chr18_35370098     HCab    C    T        1      2        2 
  18  chr18_35370098     HPrz    C    T        1      2        2 
  18  chr18_35370098     ZBoe    C    T        0      0        2 
  18  chr18_35370098     ZGre    C    T        0      0        2 
  18  chr18_35370098     ZHar    C    T        0      0        2 
  18  chr18_35370098   Sample    C    T        1      2        2 
  18  chr18_35371708     AAsi    T    G        0      0        2 
  18  chr18_35371708     AKia    T    G        0      0        2 
  18  chr18_35371708     AOna    T    G        0      0        2 
  18  chr18_35371708     ASom    T    G        0      0        2 
  18  chr18_35371708     HCab    T    G        1      2        2 
  18  chr18_35371708     HPrz    T    G        1      2        2 
  18  chr18_35371708     ZBoe    T    G        0      0        2 
  18  chr18_35371708     ZGre    T    G        0      0        2 
  18  chr18_35371708     ZHar    T    G        0      0        2 
  18  chr18_35371708   Sample    T    G        1      2        2 
  18  chr18_35374477     AAsi    T    C      0.5      1        2 
  18  chr18_35374477     AKia    T    C        0      0        2 
  18  chr18_35374477     AOna    T    C        0      0        2 
  18  chr18_35374477     ASom    T    C        0      0        2 
  18  chr18_35374477     HCab    T    C        0      0        2 
  18  chr18_35374477     HPrz    T    C        0      0        2 
  18  chr18_35374477     ZBoe    T    C        0      0        2 
  18  chr18_35374477     ZGre    T    C        0      0        2 
  18  chr18_35374477     ZHar    T    C      0.5      1        2 
  18  chr18_35374477   Sample    T    C        0      0        2 
  18  chr18_35389188     AAsi    A    G      0.5      1        2 
  18  chr18_35389188     AKia    A    G        0      0        2 
  18  chr18_35389188     AOna    A    G        0      0        2 
  18  chr18_35389188     ASom    A    G        0      0        2 
  18  chr18_35389188     HCab    A    G        0      0        2 
  18  chr18_35389188     HPrz    A    G        0      0        2 
  18  chr18_35389188     ZBoe    A    G        0      0        2 
  18  chr18_35389188     ZGre    A    G        0      0        2 
  18  chr18_35389188     ZHar    A    G        0      0        2 
  18  chr18_35389188   Sample    A    G        0      0        2 
  18  chr18_35389321     AAsi    T    C        0      0        2 
  18  chr18_35389321     AKia    T    C        0      0        2 
  18  chr18_35389321     AOna    T    C        0      0        2 
  18  chr18_35389321     ASom    T    C        0      0        2 
  18  chr18_35389321     HCab    T    C      0.5      1        2 
  18  chr18_35389321     HPrz    T    C        0      0        2 
  18  chr18_35389321     ZBoe    T    C        0      0        2 
  18  chr18_35389321     ZGre    T    C        0      0        2 
  18  chr18_35389321     ZHar    T    C        0      0        2 
  18  chr18_35389321   Sample    T    C        0      0        2 
  18  chr18_35398078     AAsi    T    C        0      0        2 
  18  chr18_35398078     AKia    T    C        0      0        2 
  18  chr18_35398078     AOna    T    C        0      0        2 
  18  chr18_35398078     ASom    T    C        0      0        2 
  18  chr18_35398078     HCab    T    C        0      0        2 
  18  chr18_35398078     HPrz    T    C        0      0        2 
  18  chr18_35398078     ZBoe    T    C        0      0        2 
  18  chr18_35398078     ZGre    T    C        0      0        2 
  18  chr18_35398078     ZHar    T    C        1      2        2 
  18  chr18_35398078   Sample    T    C        0      0        2 
  18  chr18_35399753     AAsi    A    T        0      0        2 
  18  chr18_35399753     AKia    A    T        0      0        2 
  18  chr18_35399753     AOna    A    T        0      0        2 
  18  chr18_35399753     ASom    A    T        0      0        2 
  18  chr18_35399753     HCab    A    T        0      0        2 
  18  chr18_35399753     HPrz    A    T        0      0        2 
  18  chr18_35399753     ZBoe    A    T        0      0        2 
  18  chr18_35399753     ZGre    A    T        0      0        2 
  18  chr18_35399753     ZHar    A    T        1      2        2 
  18  chr18_35399753   Sample    A    T        0      0        2 
  18  chr18_35410643     AAsi    A    C        0      0        2 
  18  chr18_35410643     AKia    A    C        0      0        2 
  18  chr18_35410643     AOna    A    C        0      0        2 
  18  chr18_35410643     ASom    A    C        0      0        2 
  18  chr18_35410643     HCab    A    C        0      0        2 
  18  chr18_35410643     HPrz    A    C        0      0        2 
  18  chr18_35410643     ZBoe    A    C        0      0        2 
  18  chr18_35410643     ZGre    A    C        0      0        2 
  18  chr18_35410643     ZHar    A    C      0.5      1        2 
  18  chr18_35410643   Sample    A    C        0      0        2 
  18  chr18_35420904     AAsi    C    T        0      0        2 
  18  chr18_35420904     AKia    C    T        0      0        2 
  18  chr18_35420904     AOna    C    T        0      0        2 
  18  chr18_35420904     ASom    C    T        0      0        2 
  18  chr18_35420904     HCab    C    T        1      2        2 
  18  chr18_35420904     HPrz    C    T        1      2        2 
  18  chr18_35420904     ZBoe    C    T        0      0        2 
  18  chr18_35420904     ZGre    C    T        0      0        2 
  18  chr18_35420904     ZHar    C    T        0      0        2 
  18  chr18_35420904   Sample    C    T        1      2        2 
  18  chr18_35426711     AAsi    T    C        0      0        2 
  18  chr18_35426711     AKia    T    C        0      0        2 
  18  chr18_35426711     AOna    T    C        0      0        2 
  18  chr18_35426711     ASom    T    C        0      0        2 
  18  chr18_35426711     HCab    T    C        1      2        2 
  18  chr18_35426711     HPrz    T    C        1      2        2 
  18  chr18_35426711     ZBoe    T    C        0      0        2 
  18  chr18_35426711     ZGre    T    C        0      0        2 
  18  chr18_35426711     ZHar    T    C        0      0        2 
  18  chr18_35426711   Sample    T    C        1      2        2 
  18  chr18_35433857     AAsi    A    C        0      0        2 
  18  chr18_35433857     AKia    A    C        0      0        2 
  18  chr18_35433857     AOna    A    C      0.5      1        2 
  18  chr18_35433857     ASom    A    C        0      0        2 
  18  chr18_35433857     HCab    A    C        0      0        2 
  18  chr18_35433857     HPrz    A    C        0      0        2 
  18  chr18_35433857     ZBoe    A    C        0      0        2 
  18  chr18_35433857     ZGre    A    C        0      0        2 
  18  chr18_35433857     ZHar    A    C        0      0        2 
  18  chr18_35433857   Sample    A    C        0      0        2 
  18  chr18_35448976     AAsi    G    A        0      0        2 
  18  chr18_35448976     AKia    G    A        0      0        2 
  18  chr18_35448976     AOna    G    A        0      0        2 
  18  chr18_35448976     ASom    G    A        0      0        2 
  18  chr18_35448976     HCab    G    A        1      2        2 
  18  chr18_35448976     HPrz    G    A      0.5      1        2 
  18  chr18_35448976     ZBoe    G    A        0      0        2 
  18  chr18_35448976     ZGre    G    A        0      0        2 
  18  chr18_35448976     ZHar    G    A        0      0        2 
  18  chr18_35448976   Sample    G    A        1      2        2 
  18  chr18_35449285     AAsi    G    A      0.5      1        2 
  18  chr18_35449285     AKia    G    A        0      0        2 
  18  chr18_35449285     AOna    G    A        0      0        2 
  18  chr18_35449285     ASom    G    A        0      0        2 
  18  chr18_35449285     HCab    G    A        0      0        2 
  18  chr18_35449285     HPrz    G    A        0      0        2 
  18  chr18_35449285     ZBoe    G    A        0      0        2 
  18  chr18_35449285     ZGre    G    A        0      0        2 
  18  chr18_35449285     ZHar    G    A        0      0        2 
  18  chr18_35449285   Sample    G    A        0      0        2 
  18  chr18_35451392     AAsi    G    A        0      0        2 
  18  chr18_35451392     AKia    G    A        0      0        2 
  18  chr18_35451392     AOna    G    A        0      0        2 
  18  chr18_35451392     ASom    G    A        0      0        2 
  18  chr18_35451392     HCab    G    A        1      2        2 
  18  chr18_35451392     HPrz    G    A      0.5      1        2 
  18  chr18_35451392     ZBoe    G    A        0      0        2 
  18  chr18_35451392     ZGre    G    A        0      0        2 
  18  chr18_35451392     ZHar    G    A        0      0        2 
  18  chr18_35451392   Sample    G    A        1      2        2 
  18  chr18_35465410     AAsi    T    A      0.5      1        2 
  18  chr18_35465410     AKia    T    A        0      0        2 
  18  chr18_35465410     AOna    T    A        0      0        2 
  18  chr18_35465410     ASom    T    A        0      0        2 
  18  chr18_35465410     HCab    T    A        0      0        2 
  18  chr18_35465410     HPrz    T    A        0      0        2 
  18  chr18_35465410     ZBoe    T    A        0      0        2 
  18  chr18_35465410     ZGre    T    A        0      0        2 
  18  chr18_35465410     ZHar    T    A        0      0        2 
  18  chr18_35465410   Sample    T    A        0      0        2 
  18  chr18_35471529     AAsi    C    T        0      0        2 
  18  chr18_35471529     AKia    C    T      0.5      1        2 
  18  chr18_35471529     AOna    C    T        0      0        2 
  18  chr18_35471529     ASom    C    T        0      0        2 
  18  chr18_35471529     HCab    C    T        0      0        2 
  18  chr18_35471529     HPrz    C    T        0      0        2 
  18  chr18_35471529     ZBoe    C    T        0      0        2 
  18  chr18_35471529     ZGre    C    T        0      0        2 
  18  chr18_35471529     ZHar    C    T        0      0        2 
  18  chr18_35471529   Sample    C    T        0      0        2 
  18  chr18_35472357     AAsi    T    C        0      0        2 
  18  chr18_35472357     AKia    T    C        0      0        2 
  18  chr18_35472357     AOna    T    C        0      0        2 
  18  chr18_35472357     ASom    T    C        0      0        2 
  18  chr18_35472357     HCab    T    C        1      2        2 
  18  chr18_35472357     HPrz    T    C        1      2        2 
  18  chr18_35472357     ZBoe    T    C        0      0        2 
  18  chr18_35472357     ZGre    T    C        0      0        2 
  18  chr18_35472357     ZHar    T    C        0      0        2 
  18  chr18_35472357   Sample    T    C        1      2        2 
  18  chr18_35473993     AAsi    A    G        0      0        2 
  18  chr18_35473993     AKia    A    G        0      0        2 
  18  chr18_35473993     AOna    A    G        0      0        2 
  18  chr18_35473993     ASom    A    G        0      0        2 
  18  chr18_35473993     HCab    A    G        0      0        2 
  18  chr18_35473993     HPrz    A    G        0      0        2 
  18  chr18_35473993     ZBoe    A    G        0      0        2 
  18  chr18_35473993     ZGre    A    G        0      0        2 
  18  chr18_35473993     ZHar    A    G        1      2        2 
  18  chr18_35473993   Sample    A    G        0      0        2 
  18  chr18_35475206     AAsi    T    C        0      0        2 
  18  chr18_35475206     AKia    T    C        0      0        2 
  18  chr18_35475206     AOna    T    C        0      0        2 
  18  chr18_35475206     ASom    T    C        0      0        2 
  18  chr18_35475206     HCab    T    C        1      2        2 
  18  chr18_35475206     HPrz    T    C        1      2        2 
  18  chr18_35475206     ZBoe    T    C        0      0        2 
  18  chr18_35475206     ZGre    T    C        0      0        2 
  18  chr18_35475206     ZHar    T    C        0      0        2 
  18  chr18_35475206   Sample    T    C        1      2        2 
  18  chr18_35478073     AAsi    C    T        0      0        2 
  18  chr18_35478073     AKia    C    T        0      0        2 
  18  chr18_35478073     AOna    C    T        0      0        2 
  18  chr18_35478073     ASom    C    T        0      0        2 
  18  chr18_35478073     HCab    C    T        0      0        2 
  18  chr18_35478073     HPrz    C    T        0      0        2 
  18  chr18_35478073     ZBoe    C    T      0.5      1        2 
  18  chr18_35478073     ZGre    C    T        1      2        2 
  18  chr18_35478073     ZHar    C    T        0      0        2 
  18  chr18_35478073   Sample    C    T        0      0        2 
  18  chr18_35479440     AAsi    G    A        0      0        2 
  18  chr18_35479440     AKia    G    A        0      0        2 
  18  chr18_35479440     AOna    G    A      0.5      1        2 
  18  chr18_35479440     ASom    G    A        0      0        2 
  18  chr18_35479440     HCab    G    A        1      2        2 
  18  chr18_35479440     HPrz    G    A        1      2        2 
  18  chr18_35479440     ZBoe    G    A        0      0        2 
  18  chr18_35479440     ZGre    G    A        0      0        2 
  18  chr18_35479440     ZHar    G    A        0      0        2 
  18  chr18_35479440   Sample    G    A        1      2        2 
  18  chr18_35479467     AAsi    A    G        1      2        2 
  18  chr18_35479467     AKia    A    G        0      0        2 
  18  chr18_35479467     AOna    A    G      0.5      1        2 
  18  chr18_35479467     ASom    A    G        1      2        2 
  18  chr18_35479467     HCab    A    G        0      0        2 
  18  chr18_35479467     HPrz    A    G        0      0        2 
  18  chr18_35479467     ZBoe    A    G        0      0        2 
  18  chr18_35479467     ZGre    A    G        0      0        2 
  18  chr18_35479467     ZHar    A    G        0      0        2 
  18  chr18_35479467   Sample    A    G        0      0        2 
  18  chr18_35480691     AAsi    A    G        0      0        2 
  18  chr18_35480691     AKia    A    G      0.5      1        2 
  18  chr18_35480691     AOna    A    G        0      0        2 
  18  chr18_35480691     ASom    A    G        0      0        2 
  18  chr18_35480691     HCab    A    G        0      0        2 
  18  chr18_35480691     HPrz    A    G        0      0        2 
  18  chr18_35480691     ZBoe    A    G        0      0        2 
  18  chr18_35480691     ZGre    A    G        0      0        2 
  18  chr18_35480691     ZHar    A    G        0      0        2 
  18  chr18_35480691   Sample    A    G        0      0        2 
  18  chr18_35493617     AAsi    T    C        0      0        2 
  18  chr18_35493617     AKia    T    C        0      0        2 
  18  chr18_35493617     AOna    T    C        0      0        2 
  18  chr18_35493617     ASom    T    C        0      0        2 
  18  chr18_35493617     HCab    T    C        0      0        2 
  18  chr18_35493617     HPrz    T    C        0      0        2 
  18  chr18_35493617     ZBoe    T    C      0.5      1        2 
  18  chr18_35493617     ZGre    T    C        0      0        2 
  18  chr18_35493617     ZHar    T    C        0      0        2 
  18  chr18_35493617   Sample    T    C        0      0        2 
  18  chr18_35499115     AAsi    C    T        0      0        2 
  18  chr18_35499115     AKia    C    T        0      0        2 
  18  chr18_35499115     AOna    C    T        0      0        2 
  18  chr18_35499115     ASom    C    T        0      0        2 
  18  chr18_35499115     HCab    C    T        0      0        2 
  18  chr18_35499115     HPrz    C    T        0      0        2 
  18  chr18_35499115     ZBoe    C    T        0      0        2 
  18  chr18_35499115     ZGre    C    T        1      2        2 
  18  chr18_35499115     ZHar    C    T        0      0        2 
  18  chr18_35499115   Sample    C    T        0      0        2 
  18  chr18_35506389     AAsi    A    G        0      0        2 
  18  chr18_35506389     AKia    A    G        0      0        2 
  18  chr18_35506389     AOna    A    G        0      0        2 
  18  chr18_35506389     ASom    A    G        0      0        2 
  18  chr18_35506389     HCab    A    G        0      0        2 
  18  chr18_35506389     HPrz    A    G      0.5      1        2 
  18  chr18_35506389     ZBoe    A    G        0      0        2 
  18  chr18_35506389     ZGre    A    G        0      0        2 
  18  chr18_35506389     ZHar    A    G        0      0        2 
  18  chr18_35506389   Sample    A    G        0      0        2 
  18  chr18_35520741     AAsi    G    A        0      0        2 
  18  chr18_35520741     AKia    G    A        0      0        2 
  18  chr18_35520741     AOna    G    A        0      0        2 
  18  chr18_35520741     ASom    G    A        0      0        2 
  18  chr18_35520741     HCab    G    A        1      2        2 
  18  chr18_35520741     HPrz    G    A      0.5      1        2 
  18  chr18_35520741     ZBoe    G    A        0      0        2 
  18  chr18_35520741     ZGre    G    A        0      0        2 
  18  chr18_35520741     ZHar    G    A        0      0        2 
  18  chr18_35520741   Sample    G    A        1      2        2 
  18  chr18_35528977     AAsi    A    G        0      0        2 
  18  chr18_35528977     AKia    A    G        0      0        2 
  18  chr18_35528977     AOna    A    G        0      0        2 
  18  chr18_35528977     ASom    A    G        0      0        2 
  18  chr18_35528977     HCab    A    G        0      0        2 
  18  chr18_35528977     HPrz    A    G        0      0        2 
  18  chr18_35528977     ZBoe    A    G        0      0        2 
  18  chr18_35528977     ZGre    A    G      0.5      1        2 
  18  chr18_35528977     ZHar    A    G        0      0        2 
  18  chr18_35528977   Sample    A    G        0      0        2 
  18  chr18_35553702     AAsi    T    C        0      0        2 
  18  chr18_35553702     AKia    T    C        0      0        2 
  18  chr18_35553702     AOna    T    C        0      0        2 
  18  chr18_35553702     ASom    T    C        0      0        2 
  18  chr18_35553702     HCab    T    C        1      2        2 
  18  chr18_35553702     HPrz    T    C        1      2        2 
  18  chr18_35553702     ZBoe    T    C        0      0        2 
  18  chr18_35553702     ZGre    T    C        0      0        2 
  18  chr18_35553702     ZHar    T    C        0      0        2 
  18  chr18_35553702   Sample    T    C        1      2        2 
  18  chr18_35564630     AAsi    C    T        0      0        2 
  18  chr18_35564630     AKia    C    T        0      0        2 
  18  chr18_35564630     AOna    C    T        0      0        2 
  18  chr18_35564630     ASom    C    T        0      0        2 
  18  chr18_35564630     HCab    C    T        0      0        2 
  18  chr18_35564630     HPrz    C    T        0      0        2 
  18  chr18_35564630     ZBoe    C    T        0      0        2 
  18  chr18_35564630     ZGre    C    T      0.5      1        2 
  18  chr18_35564630     ZHar    C    T        0      0        2 
  18  chr18_35564630   Sample    C    T        0      0        2 
  18  chr18_35576971     AAsi    G    T        0      0        2 
  18  chr18_35576971     AKia    G    T        0      0        2 
  18  chr18_35576971     AOna    G    T        0      0        2 
  18  chr18_35576971     ASom    G    T        0      0        2 
  18  chr18_35576971     HCab    G    T        1      2        2 
  18  chr18_35576971     HPrz    G    T        1      2        2 
  18  chr18_35576971     ZBoe    G    T        0      0        2 
  18  chr18_35576971     ZGre    G    T        0      0        2 
  18  chr18_35576971     ZHar    G    T        0      0        2 
  18  chr18_35576971   Sample    G    T        1      2        2 
  18  chr18_35580120     AAsi    T    C        0      0        2 
  18  chr18_35580120     AKia    T    C        0      0        2 
  18  chr18_35580120     AOna    T    C        1      2        2 
  18  chr18_35580120     ASom    T    C        0      0        2 
  18  chr18_35580120     HCab    T    C        0      0        2 
  18  chr18_35580120     HPrz    T    C        0      0        2 
  18  chr18_35580120     ZBoe    T    C        0      0        2 
  18  chr18_35580120     ZGre    T    C        0      0        2 
  18  chr18_35580120     ZHar    T    C        0      0        2 
  18  chr18_35580120   Sample    T    C        0      0        2 
  18  chr18_35583756     AAsi    C    T        0      0        2 
  18  chr18_35583756     AKia    C    T        0      0        2 
  18  chr18_35583756     AOna    C    T        0      0        2 
  18  chr18_35583756     ASom    C    T        0      0        2 
  18  chr18_35583756     HCab    C    T        0      0        2 
  18  chr18_35583756     HPrz    C    T        0      0        2 
  18  chr18_35583756     ZBoe    C    T        0      0        2 
  18  chr18_35583756     ZGre    C    T        0      0        2 
  18  chr18_35583756     ZHar    C    T        1      2        2 
  18  chr18_35583756   Sample    C    T        0      0        2 
  18  chr18_35584943     AAsi    G    A        0      0        2 
  18  chr18_35584943     AKia    G    A        0      0        2 
  18  chr18_35584943     AOna    G    A        0      0        2 
  18  chr18_35584943     ASom    G    A        0      0        2 
  18  chr18_35584943     HCab    G    A        0      0        2 
  18  chr18_35584943     HPrz    G    A        0      0        2 
  18  chr18_35584943     ZBoe    G    A        0      0        2 
  18  chr18_35584943     ZGre    G    A      0.5      1        2 
  18  chr18_35584943     ZHar    G    A        0      0        2 
  18  chr18_35584943   Sample    G    A        0      0        2 
  18  chr18_35586259     AAsi    C    T        0      0        2 
  18  chr18_35586259     AKia    C    T        0      0        2 
  18  chr18_35586259     AOna    C    T        0      0        2 
  18  chr18_35586259     ASom    C    T        0      0        2 
  18  chr18_35586259     HCab    C    T        1      2        2 
  18  chr18_35586259     HPrz    C    T        1      2        2 
  18  chr18_35586259     ZBoe    C    T        0      0        2 
  18  chr18_35586259     ZGre    C    T        0      0        2 
  18  chr18_35586259     ZHar    C    T        0      0        2 
  18  chr18_35586259   Sample    C    T        1      2        2 
  18  chr18_35598639     AAsi    G    A        0      0        2 
  18  chr18_35598639     AKia    G    A        0      0        2 
  18  chr18_35598639     AOna    G    A        0      0        2 
  18  chr18_35598639     ASom    G    A        0      0        2 
  18  chr18_35598639     HCab    G    A        1      2        2 
  18  chr18_35598639     HPrz    G    A        1      2        2 
  18  chr18_35598639     ZBoe    G    A        0      0        2 
  18  chr18_35598639     ZGre    G    A        0      0        2 
  18  chr18_35598639     ZHar    G    A        0      0        2 
  18  chr18_35598639   Sample    G    A        1      2        2 
  18  chr18_35605256     AAsi    T    C        0      0        2 
  18  chr18_35605256     AKia    T    C        1      2        2 
  18  chr18_35605256     AOna    T    C        0      0        2 
  18  chr18_35605256     ASom    T    C        0      0        2 
  18  chr18_35605256     HCab    T    C        0      0        2 
  18  chr18_35605256     HPrz    T    C        0      0        2 
  18  chr18_35605256     ZBoe    T    C        0      0        2 
  18  chr18_35605256     ZGre    T    C        0      0        2 
  18  chr18_35605256     ZHar    T    C        0      0        2 
  18  chr18_35605256   Sample    T    C        0      0        2 
  18  chr18_35605901     AAsi    T    C        0      0        2 
  18  chr18_35605901     AKia    T    C        1      2        2 
  18  chr18_35605901     AOna    T    C        0      0        2 
  18  chr18_35605901     ASom    T    C        0      0        2 
  18  chr18_35605901     HCab    T    C        0      0        2 
  18  chr18_35605901     HPrz    T    C        0      0        2 
  18  chr18_35605901     ZBoe    T    C        0      0        2 
  18  chr18_35605901     ZGre    T    C        0      0        2 
  18  chr18_35605901     ZHar    T    C        1      2        2 
  18  chr18_35605901   Sample    T    C        0      0        2 
  18  chr18_35613775     AAsi    A    T        0      0        2 
  18  chr18_35613775     AKia    A    T        0      0        2 
  18  chr18_35613775     AOna    A    T        0      0        2 
  18  chr18_35613775     ASom    A    T        0      0        2 
  18  chr18_35613775     HCab    A    T        0      0        2 
  18  chr18_35613775     HPrz    A    T        0      0        2 
  18  chr18_35613775     ZBoe    A    T        0      0        2 
  18  chr18_35613775     ZGre    A    T        0      0        2 
  18  chr18_35613775     ZHar    A    T        1      2        2 
  18  chr18_35613775   Sample    A    T        0      0        2 
  18  chr18_35614924     AAsi    A    G        0      0        2 
  18  chr18_35614924     AKia    A    G        0      0        2 
  18  chr18_35614924     AOna    A    G        0      0        2 
  18  chr18_35614924     ASom    A    G        0      0        2 
  18  chr18_35614924     HCab    A    G        1      2        2 
  18  chr18_35614924     HPrz    A    G        1      2        2 
  18  chr18_35614924     ZBoe    A    G        0      0        2 
  18  chr18_35614924     ZGre    A    G        0      0        2 
  18  chr18_35614924     ZHar    A    G        0      0        2 
  18  chr18_35614924   Sample    A    G        1      2        2 
  18  chr18_35618390     AAsi    T    G        1      2        2 
  18  chr18_35618390     AKia    T    G        0      0        2 
  18  chr18_35618390     AOna    T    G        0      0        2 
  18  chr18_35618390     ASom    T    G        1      2        2 
  18  chr18_35618390     HCab    T    G        0      0        2 
  18  chr18_35618390     HPrz    T    G        0      0        2 
  18  chr18_35618390     ZBoe    T    G        0      0        2 
  18  chr18_35618390     ZGre    T    G        0      0        2 
  18  chr18_35618390     ZHar    T    G        0      0        2 
  18  chr18_35618390   Sample    T    G        0      0        2 
  18  chr18_35639515     AAsi    T    G        0      0        2 
  18  chr18_35639515     AKia    T    G        0      0        2 
  18  chr18_35639515     AOna    T    G        0      0        2 
  18  chr18_35639515     ASom    T    G        0      0        2 
  18  chr18_35639515     HCab    T    G        1      2        2 
  18  chr18_35639515     HPrz    T    G        1      2        2 
  18  chr18_35639515     ZBoe    T    G        0      0        2 
  18  chr18_35639515     ZGre    T    G        0      0        2 
  18  chr18_35639515     ZHar    T    G        0      0        2 
  18  chr18_35639515   Sample    T    G        1      2        2 
  18  chr18_35640453     AAsi    A    T        0      0        2 
  18  chr18_35640453     AKia    A    T        0      0        2 
  18  chr18_35640453     AOna    A    T        0      0        2 
  18  chr18_35640453     ASom    A    T        0      0        2 
  18  chr18_35640453     HCab    A    T        0      0        2 
  18  chr18_35640453     HPrz    A    T        0      0        2 
  18  chr18_35640453     ZBoe    A    T        0      0        2 
  18  chr18_35640453     ZGre    A    T        1      2        2 
  18  chr18_35640453     ZHar    A    T        0      0        2 
  18  chr18_35640453   Sample    A    T        0      0        2 
  18  chr18_35641134     AAsi    T    C        0      0        2 
  18  chr18_35641134     AKia    T    C        0      0        2 
  18  chr18_35641134     AOna    T    C        0      0        2 
  18  chr18_35641134     ASom    T    C        0      0        2 
  18  chr18_35641134     HCab    T    C        0      0        2 
  18  chr18_35641134     HPrz    T    C        0      0        2 
  18  chr18_35641134     ZBoe    T    C        0      0        2 
  18  chr18_35641134     ZGre    T    C        1      2        2 
  18  chr18_35641134     ZHar    T    C        0      0        2 
  18  chr18_35641134   Sample    T    C        0      0        2 
  18  chr18_35641382     AAsi    T    C        0      0        2 
  18  chr18_35641382     AKia    T    C        0      0        2 
  18  chr18_35641382     AOna    T    C        0      0        2 
  18  chr18_35641382     ASom    T    C        0      0        2 
  18  chr18_35641382     HCab    T    C        1      2        2 
  18  chr18_35641382     HPrz    T    C        1      2        2 
  18  chr18_35641382     ZBoe    T    C        0      0        2 
  18  chr18_35641382     ZGre    T    C        0      0        2 
  18  chr18_35641382     ZHar    T    C        0      0        2 
  18  chr18_35641382   Sample    T    C        1      2        2 
  18  chr18_35641621     AAsi    T    G        0      0        2 
  18  chr18_35641621     AKia    T    G        0      0        2 
  18  chr18_35641621     AOna    T    G        0      0        2 
  18  chr18_35641621     ASom    T    G        0      0        2 
  18  chr18_35641621     HCab    T    G        0      0        2 
  18  chr18_35641621     HPrz    T    G        1      2        2 
  18  chr18_35641621     ZBoe    T    G        0      0        2 
  18  chr18_35641621     ZGre    T    G        0      0        2 
  18  chr18_35641621     ZHar    T    G        0      0        2 
  18  chr18_35641621   Sample    T    G        1      2        2 
  18  chr18_35646085     AAsi    A    G        0      0        2 
  18  chr18_35646085     AKia    A    G        0      0        2 
  18  chr18_35646085     AOna    A    G      0.5      1        2 
  18  chr18_35646085     ASom    A    G        0      0        2 
  18  chr18_35646085     HCab    A    G        0      0        2 
  18  chr18_35646085     HPrz    A    G        0      0        2 
  18  chr18_35646085     ZBoe    A    G        0      0        2 
  18  chr18_35646085     ZGre    A    G        0      0        2 
  18  chr18_35646085     ZHar    A    G        0      0        2 
  18  chr18_35646085   Sample    A    G        0      0        2 
  18  chr18_35648648     AAsi    A    C        0      0        2 
  18  chr18_35648648     AKia    A    C        0      0        2 
  18  chr18_35648648     AOna    A    C        0      0        2 
  18  chr18_35648648     ASom    A    C        0      0        2 
  18  chr18_35648648     HCab    A    C        0      0        2 
  18  chr18_35648648     HPrz    A    C        0      0        2 
  18  chr18_35648648     ZBoe    A    C        0      0        2 
  18  chr18_35648648     ZGre    A    C        1      2        2 
  18  chr18_35648648     ZHar    A    C        0      0        2 
  18  chr18_35648648   Sample    A    C        0      0        2 
  18  chr18_35651401     AAsi    T    A        0      0        2 
  18  chr18_35651401     AKia    T    A        0      0        2 
  18  chr18_35651401     AOna    T    A        0      0        2 
  18  chr18_35651401     ASom    T    A        0      0        2 
  18  chr18_35651401     HCab    T    A        1      2        2 
  18  chr18_35651401     HPrz    T    A        0      0        2 
  18  chr18_35651401     ZBoe    T    A        0      0        2 
  18  chr18_35651401     ZGre    T    A        0      0        2 
  18  chr18_35651401     ZHar    T    A        0      0        2 
  18  chr18_35651401   Sample    T    A        0      0        2 
  18  chr18_35651980     AAsi    C    G        0      0        2 
  18  chr18_35651980     AKia    C    G        0      0        2 
  18  chr18_35651980     AOna    C    G        0      0        2 
  18  chr18_35651980     ASom    C    G        0      0        2 
  18  chr18_35651980     HCab    C    G        0      0        2 
  18  chr18_35651980     HPrz    C    G      0.5      1        2 
  18  chr18_35651980     ZBoe    C    G        0      0        2 
  18  chr18_35651980     ZGre    C    G        0      0        2 
  18  chr18_35651980     ZHar    C    G        0      0        2 
  18  chr18_35651980   Sample    C    G        0      0        2 
  18  chr18_35656261     AAsi    G    T        0      0        2 
  18  chr18_35656261     AKia    G    T        0      0        2 
  18  chr18_35656261     AOna    G    T        0      0        2 
  18  chr18_35656261     ASom    G    T        0      0        2 
  18  chr18_35656261     HCab    G    T        1      2        2 
  18  chr18_35656261     HPrz    G    T        1      2        2 
  18  chr18_35656261     ZBoe    G    T        0      0        2 
  18  chr18_35656261     ZGre    G    T        0      0        2 
  18  chr18_35656261     ZHar    G    T        0      0        2 
  18  chr18_35656261   Sample    G    T        1      2        2 
  18  chr18_35659328     AAsi    T    C        0      0        2 
  18  chr18_35659328     AKia    T    C        0      0        2 
  18  chr18_35659328     AOna    T    C        0      0        2 
  18  chr18_35659328     ASom    T    C        1      2        2 
  18  chr18_35659328     HCab    T    C        0      0        2 
  18  chr18_35659328     HPrz    T    C        0      0        2 
  18  chr18_35659328     ZBoe    T    C        0      0        2 
  18  chr18_35659328     ZGre    T    C        0      0        2 
  18  chr18_35659328     ZHar    T    C        0      0        2 
  18  chr18_35659328   Sample    T    C        0      0        2 
  18  chr18_35660751     AAsi    G    T        0      0        2 
  18  chr18_35660751     AKia    G    T        0      0        2 
  18  chr18_35660751     AOna    G    T        0      0        2 
  18  chr18_35660751     ASom    G    T        0      0        2 
  18  chr18_35660751     HCab    G    T        0      0        2 
  18  chr18_35660751     HPrz    G    T        0      0        2 
  18  chr18_35660751     ZBoe    G    T      0.5      1        2 
  18  chr18_35660751     ZGre    G    T        1      2        2 
  18  chr18_35660751     ZHar    G    T        1      2        2 
  18  chr18_35660751   Sample    G    T        0      0        2 
  18  chr18_35687979     AAsi    G    A        0      0        2 
  18  chr18_35687979     AKia    G    A        0      0        2 
  18  chr18_35687979     AOna    G    A        0      0        2 
  18  chr18_35687979     ASom    G    A        0      0        2 
  18  chr18_35687979     HCab    G    A        1      2        2 
  18  chr18_35687979     HPrz    G    A        1      2        2 
  18  chr18_35687979     ZBoe    G    A        0      0        2 
  18  chr18_35687979     ZGre    G    A        0      0        2 
  18  chr18_35687979     ZHar    G    A        0      0        2 
  18  chr18_35687979   Sample    G    A        1      2        2 
  18  chr18_35688554     AAsi    G    C        0      0        2 
  18  chr18_35688554     AKia    G    C        0      0        2 
  18  chr18_35688554     AOna    G    C        0      0        2 
  18  chr18_35688554     ASom    G    C        0      0        2 
  18  chr18_35688554     HCab    G    C        1      2        2 
  18  chr18_35688554     HPrz    G    C        1      2        2 
  18  chr18_35688554     ZBoe    G    C        0      0        2 
  18  chr18_35688554     ZGre    G    C        0      0        2 
  18  chr18_35688554     ZHar    G    C        0      0        2 
  18  chr18_35688554   Sample    G    C        1      2        2 
  18  chr18_35704213     AAsi    C    T        0      0        2 
  18  chr18_35704213     AKia    C    T        0      0        2 
  18  chr18_35704213     AOna    C    T        0      0        2 
  18  chr18_35704213     ASom    C    T        0      0        2 
  18  chr18_35704213     HCab    C    T        1      2        2 
  18  chr18_35704213     HPrz    C    T        0      0        2 
  18  chr18_35704213     ZBoe    C    T        0      0        2 
  18  chr18_35704213     ZGre    C    T        0      0        2 
  18  chr18_35704213     ZHar    C    T        0      0        2 
  18  chr18_35704213   Sample    C    T        1      2        2 
  18  chr18_35705031     AAsi    C    T        0      0        2 
  18  chr18_35705031     AKia    C    T        0      0        2 
  18  chr18_35705031     AOna    C    T        0      0        2 
  18  chr18_35705031     ASom    C    T        0      0        2 
  18  chr18_35705031     HCab    C    T        1      2        2 
  18  chr18_35705031     HPrz    C    T        1      2        2 
  18  chr18_35705031     ZBoe    C    T        0      0        2 
  18  chr18_35705031     ZGre    C    T        0      0        2 
  18  chr18_35705031     ZHar    C    T        0      0        2 
  18  chr18_35705031   Sample    C    T        1      2        2 
  18  chr18_35706865     AAsi    C    T        0      0        2 
  18  chr18_35706865     AKia    C    T        0      0        2 
  18  chr18_35706865     AOna    C    T        0      0        2 
  18  chr18_35706865     ASom    C    T        0      0        2 
  18  chr18_35706865     HCab    C    T        0      0        2 
  18  chr18_35706865     HPrz    C    T        0      0        2 
  18  chr18_35706865     ZBoe    C    T        0      0        2 
  18  chr18_35706865     ZGre    C    T      0.5      1        2 
  18  chr18_35706865     ZHar    C    T        0      0        2 
  18  chr18_35706865   Sample    C    T        0      0        2 
  18  chr18_35710556     AAsi    G    C        0      0        2 
  18  chr18_35710556     AKia    G    C        0      0        2 
  18  chr18_35710556     AOna    G    C        0      0        2 
  18  chr18_35710556     ASom    G    C        0      0        2 
  18  chr18_35710556     HCab    G    C        0      0        2 
  18  chr18_35710556     HPrz    G    C        0      0        2 
  18  chr18_35710556     ZBoe    G    C        0      0        2 
  18  chr18_35710556     ZGre    G    C        0      0        2 
  18  chr18_35710556     ZHar    G    C        1      2        2 
  18  chr18_35710556   Sample    G    C        0      0        2 
  18  chr18_35724399     AAsi    G    A        0      0        2 
  18  chr18_35724399     AKia    G    A        0      0        2 
  18  chr18_35724399     AOna    G    A        0      0        2 
  18  chr18_35724399     ASom    G    A        0      0        2 
  18  chr18_35724399     HCab    G    A        0      0        2 
  18  chr18_35724399     HPrz    G    A        0      0        2 
  18  chr18_35724399     ZBoe    G    A        0      0        2 
  18  chr18_35724399     ZGre    G    A      0.5      1        2 
  18  chr18_35724399     ZHar    G    A        0      0        2 
  18  chr18_35724399   Sample    G    A        0      0        2 
  18  chr18_35741721     AAsi    A    G        0      0        2 
  18  chr18_35741721     AKia    A    G        0      0        2 
  18  chr18_35741721     AOna    A    G        0      0        2 
  18  chr18_35741721     ASom    A    G        0      0        2 
  18  chr18_35741721     HCab    A    G        0      0        2 
  18  chr18_35741721     HPrz    A    G        0      0        2 
  18  chr18_35741721     ZBoe    A    G        0      0        2 
  18  chr18_35741721     ZGre    A    G      0.5      1        2 
  18  chr18_35741721     ZHar    A    G        0      0        2 
  18  chr18_35741721   Sample    A    G        0      0        2 
  18  chr18_35742670     AAsi    A    C        0      0        2 
  18  chr18_35742670     AKia    A    C      0.5      1        2 
  18  chr18_35742670     AOna    A    C        0      0        2 
  18  chr18_35742670     ASom    A    C        0      0        2 
  18  chr18_35742670     HCab    A    C        0      0        2 
  18  chr18_35742670     HPrz    A    C        0      0        2 
  18  chr18_35742670     ZBoe    A    C        0      0        2 
  18  chr18_35742670     ZGre    A    C        0      0        2 
  18  chr18_35742670     ZHar    A    C        0      0        2 
  18  chr18_35742670   Sample    A    C        0      0        2 
  18  chr18_35747878     AAsi    G    T        0      0        2 
  18  chr18_35747878     AKia    G    T        0      0        2 
  18  chr18_35747878     AOna    G    T        0      0        2 
  18  chr18_35747878     ASom    G    T        0      0        2 
  18  chr18_35747878     HCab    G    T      0.5      1        2 
  18  chr18_35747878     HPrz    G    T        0      0        2 
  18  chr18_35747878     ZBoe    G    T        0      0        2 
  18  chr18_35747878     ZGre    G    T        0      0        2 
  18  chr18_35747878     ZHar    G    T        0      0        2 
  18  chr18_35747878   Sample    G    T        0      0        2 
  18  chr18_35762271     AAsi    T    C        0      0        2 
  18  chr18_35762271     AKia    T    C        0      0        2 
  18  chr18_35762271     AOna    T    C      0.5      1        2 
  18  chr18_35762271     ASom    T    C        0      0        2 
  18  chr18_35762271     HCab    T    C        0      0        2 
  18  chr18_35762271     HPrz    T    C        0      0        2 
  18  chr18_35762271     ZBoe    T    C        0      0        2 
  18  chr18_35762271     ZGre    T    C        0      0        2 
  18  chr18_35762271     ZHar    T    C        0      0        2 
  18  chr18_35762271   Sample    T    C        0      0        2 
  18  chr18_35764604     AAsi    A    G        0      0        2 
  18  chr18_35764604     AKia    A    G        0      0        2 
  18  chr18_35764604     AOna    A    G        0      0        2 
  18  chr18_35764604     ASom    A    G        0      0        2 
  18  chr18_35764604     HCab    A    G        1      2        2 
  18  chr18_35764604     HPrz    A    G        1      2        2 
  18  chr18_35764604     ZBoe    A    G        0      0        2 
  18  chr18_35764604     ZGre    A    G        0      0        2 
  18  chr18_35764604     ZHar    A    G        0      0        2 
  18  chr18_35764604   Sample    A    G        1      2        2 
  18  chr18_35767328     AAsi    A    C        0      0        2 
  18  chr18_35767328     AKia    A    C        0      0        2 
  18  chr18_35767328     AOna    A    C        0      0        2 
  18  chr18_35767328     ASom    A    C        0      0        2 
  18  chr18_35767328     HCab    A    C        1      2        2 
  18  chr18_35767328     HPrz    A    C        1      2        2 
  18  chr18_35767328     ZBoe    A    C        0      0        2 
  18  chr18_35767328     ZGre    A    C        0      0        2 
  18  chr18_35767328     ZHar    A    C        0      0        2 
  18  chr18_35767328   Sample    A    C        1      2        2 
  18  chr18_35773503     AAsi    A    G        0      0        2 
  18  chr18_35773503     AKia    A    G        0      0        2 
  18  chr18_35773503     AOna    A    G        0      0        2 
  18  chr18_35773503     ASom    A    G        0      0        2 
  18  chr18_35773503     HCab    A    G        0      0        2 
  18  chr18_35773503     HPrz    A    G        0      0        2 
  18  chr18_35773503     ZBoe    A    G        0      0        2 
  18  chr18_35773503     ZGre    A    G      0.5      1        2 
  18  chr18_35773503     ZHar    A    G        0      0        2 
  18  chr18_35773503   Sample    A    G        0      0        2 
  18  chr18_35782841     AAsi    G    T        0      0        2 
  18  chr18_35782841     AKia    G    T        0      0        2 
  18  chr18_35782841     AOna    G    T        0      0        2 
  18  chr18_35782841     ASom    G    T        0      0        2 
  18  chr18_35782841     HCab    G    T        0      0        2 
  18  chr18_35782841     HPrz    G    T        0      0        2 
  18  chr18_35782841     ZBoe    G    T        0      0        2 
  18  chr18_35782841     ZGre    G    T        0      0        2 
  18  chr18_35782841     ZHar    G    T      0.5      1        2 
  18  chr18_35782841   Sample    G    T        0      0        2 
  18  chr18_35785521     AAsi    C    A        0      0        2 
  18  chr18_35785521     AKia    C    A        0      0        2 
  18  chr18_35785521     AOna    C    A        0      0        2 
  18  chr18_35785521     ASom    C    A        0      0        2 
  18  chr18_35785521     HCab    C    A        0      0        2 
  18  chr18_35785521     HPrz    C    A        0      0        2 
  18  chr18_35785521     ZBoe    C    A        0      0        2 
  18  chr18_35785521     ZGre    C    A        0      0        2 
  18  chr18_35785521     ZHar    C    A        1      2        2 
  18  chr18_35785521   Sample    C    A        0      0        2 
  18  chr18_35791993     AAsi    G    A        0      0        2 
  18  chr18_35791993     AKia    G    A        0      0        2 
  18  chr18_35791993     AOna    G    A        0      0        2 
  18  chr18_35791993     ASom    G    A        1      2        2 
  18  chr18_35791993     HCab    G    A        0      0        2 
  18  chr18_35791993     HPrz    G    A        0      0        2 
  18  chr18_35791993     ZBoe    G    A        0      0        2 
  18  chr18_35791993     ZGre    G    A        0      0        2 
  18  chr18_35791993     ZHar    G    A        0      0        2 
  18  chr18_35791993   Sample    G    A        0      0        2 
  18  chr18_35799400     AAsi    G    C        0      0        2 
  18  chr18_35799400     AKia    G    C        0      0        2 
  18  chr18_35799400     AOna    G    C      0.5      1        2 
  18  chr18_35799400     ASom    G    C        0      0        2 
  18  chr18_35799400     HCab    G    C        0      0        2 
  18  chr18_35799400     HPrz    G    C        0      0        2 
  18  chr18_35799400     ZBoe    G    C        0      0        2 
  18  chr18_35799400     ZGre    G    C        0      0        2 
  18  chr18_35799400     ZHar    G    C        0      0        2 
  18  chr18_35799400   Sample    G    C        0      0        2 
  18  chr18_35801793     AAsi    A    G        0      0        2 
  18  chr18_35801793     AKia    A    G        0      0        2 
  18  chr18_35801793     AOna    A    G        0      0        2 
  18  chr18_35801793     ASom    A    G        0      0        2 
  18  chr18_35801793     HCab    A    G        1      2        2 
  18  chr18_35801793     HPrz    A    G        1      2        2 
  18  chr18_35801793     ZBoe    A    G        0      0        2 
  18  chr18_35801793     ZGre    A    G        0      0        2 
  18  chr18_35801793     ZHar    A    G        0      0        2 
  18  chr18_35801793   Sample    A    G        1      2        2 
  18  chr18_35801820     AAsi    G    A      0.5      1        2 
  18  chr18_35801820     AKia    G    A        0      0        2 
  18  chr18_35801820     AOna    G    A        0      0        2 
  18  chr18_35801820     ASom    G    A        0      0        2 
  18  chr18_35801820     HCab    G    A        0      0        2 
  18  chr18_35801820     HPrz    G    A        0      0        2 
  18  chr18_35801820     ZBoe    G    A        0      0        2 
  18  chr18_35801820     ZGre    G    A        0      0        2 
  18  chr18_35801820     ZHar    G    A        0      0        2 
  18  chr18_35801820   Sample    G    A        0      0        2 
  18  chr18_35804650     AAsi    T    C        0      0        2 
  18  chr18_35804650     AKia    T    C        1      2        2 
  18  chr18_35804650     AOna    T    C        0      0        2 
  18  chr18_35804650     ASom    T    C        0      0        2 
  18  chr18_35804650     HCab    T    C        0      0        2 
  18  chr18_35804650     HPrz    T    C        0      0        2 
  18  chr18_35804650     ZBoe    T    C        0      0        2 
  18  chr18_35804650     ZGre    T    C        0      0        2 
  18  chr18_35804650     ZHar    T    C        0      0        2 
  18  chr18_35804650   Sample    T    C        0      0        2 
  18  chr18_35810189     AAsi    C    T        0      0        2 
  18  chr18_35810189     AKia    C    T        0      0        2 
  18  chr18_35810189     AOna    C    T        0      0        2 
  18  chr18_35810189     ASom    C    T        0      0        2 
  18  chr18_35810189     HCab    C    T        0      0        2 
  18  chr18_35810189     HPrz    C    T        0      0        2 
  18  chr18_35810189     ZBoe    C    T        0      0        2 
  18  chr18_35810189     ZGre    C    T      0.5      1        2 
  18  chr18_35810189     ZHar    C    T        0      0        2 
  18  chr18_35810189   Sample    C    T        0      0        2 
  18  chr18_35814065     AAsi    G    A        0      0        2 
  18  chr18_35814065     AKia    G    A        0      0        2 
  18  chr18_35814065     AOna    G    A        0      0        2 
  18  chr18_35814065     ASom    G    A        0      0        2 
  18  chr18_35814065     HCab    G    A        0      0        2 
  18  chr18_35814065     HPrz    G    A        0      0        2 
  18  chr18_35814065     ZBoe    G    A      0.5      1        2 
  18  chr18_35814065     ZGre    G    A        1      2        2 
  18  chr18_35814065     ZHar    G    A        0      0        2 
  18  chr18_35814065   Sample    G    A        0      0        2 
  18  chr18_35817451     AAsi    C    G      0.5      1        2 
  18  chr18_35817451     AKia    C    G        0      0        2 
  18  chr18_35817451     AOna    C    G        0      0        2 
  18  chr18_35817451     ASom    C    G        0      0        2 
  18  chr18_35817451     HCab    C    G        0      0        2 
  18  chr18_35817451     HPrz    C    G        0      0        2 
  18  chr18_35817451     ZBoe    C    G        0      0        2 
  18  chr18_35817451     ZGre    C    G        0      0        2 
  18  chr18_35817451     ZHar    C    G        0      0        2 
  18  chr18_35817451   Sample    C    G        0      0        2 
  18  chr18_35838549     AAsi    T    C        0      0        2 
  18  chr18_35838549     AKia    T    C        0      0        2 
  18  chr18_35838549     AOna    T    C        0      0        2 
  18  chr18_35838549     ASom    T    C        0      0        2 
  18  chr18_35838549     HCab    T    C        1      2        2 
  18  chr18_35838549     HPrz    T    C        1      2        2 
  18  chr18_35838549     ZBoe    T    C        0      0        2 
  18  chr18_35838549     ZGre    T    C        0      0        2 
  18  chr18_35838549     ZHar    T    C        0      0        2 
  18  chr18_35838549   Sample    T    C        1      2        2 
  18  chr18_35840346     AAsi    T    A        0      0        2 
  18  chr18_35840346     AKia    T    A        0      0        2 
  18  chr18_35840346     AOna    T    A        0      0        2 
  18  chr18_35840346     ASom    T    A        0      0        2 
  18  chr18_35840346     HCab    T    A        0      0        2 
  18  chr18_35840346     HPrz    T    A        0      0        2 
  18  chr18_35840346     ZBoe    T    A        0      0        2 
  18  chr18_35840346     ZGre    T    A      0.5      1        2 
  18  chr18_35840346     ZHar    T    A        0      0        2 
  18  chr18_35840346   Sample    T    A        0      0        2 
  18  chr18_35850880     AAsi    A    T        0      0        2 
  18  chr18_35850880     AKia    A    T        0      0        2 
  18  chr18_35850880     AOna    A    T        0      0        2 
  18  chr18_35850880     ASom    A    T        0      0        2 
  18  chr18_35850880     HCab    A    T        0      0        2 
  18  chr18_35850880     HPrz    A    T        0      0        2 
  18  chr18_35850880     ZBoe    A    T        0      0        2 
  18  chr18_35850880     ZGre    A    T        0      0        2 
  18  chr18_35850880     ZHar    A    T        1      2        2 
  18  chr18_35850880   Sample    A    T        0      0        2 
  18  chr18_35859215     AAsi    C    G        0      0        2 
  18  chr18_35859215     AKia    C    G        0      0        2 
  18  chr18_35859215     AOna    C    G        0      0        2 
  18  chr18_35859215     ASom    C    G        0      0        2 
  18  chr18_35859215     HCab    C    G        1      2        2 
  18  chr18_35859215     HPrz    C    G        1      2        2 
  18  chr18_35859215     ZBoe    C    G      0.5      1        2 
  18  chr18_35859215     ZGre    C    G        0      0        2 
  18  chr18_35859215     ZHar    C    G        0      0        2 
  18  chr18_35859215   Sample    C    G        1      2        2 
  18  chr18_35860413     AAsi    A    G        0      0        2 
  18  chr18_35860413     AKia    A    G        1      2        2 
  18  chr18_35860413     AOna    A    G        0      0        2 
  18  chr18_35860413     ASom    A    G        0      0        2 
  18  chr18_35860413     HCab    A    G        0      0        2 
  18  chr18_35860413     HPrz    A    G        0      0        2 
  18  chr18_35860413     ZBoe    A    G        0      0        2 
  18  chr18_35860413     ZGre    A    G        0      0        2 
  18  chr18_35860413     ZHar    A    G        0      0        2 
  18  chr18_35860413   Sample    A    G        0      0        2 
  18  chr18_35860949     AAsi    G    A        0      0        2 
  18  chr18_35860949     AKia    G    A        0      0        2 
  18  chr18_35860949     AOna    G    A        0      0        2 
  18  chr18_35860949     ASom    G    A        0      0        2 
  18  chr18_35860949     HCab    G    A        1      2        2 
  18  chr18_35860949     HPrz    G    A        1      2        2 
  18  chr18_35860949     ZBoe    G    A        0      0        2 
  18  chr18_35860949     ZGre    G    A        0      0        2 
  18  chr18_35860949     ZHar    G    A        0      0        2 
  18  chr18_35860949   Sample    G    A        1      2        2 
  18  chr18_35864281     AAsi    T    C        0      0        2 
  18  chr18_35864281     AKia    T    C        1      2        2 
  18  chr18_35864281     AOna    T    C        0      0        2 
  18  chr18_35864281     ASom    T    C        0      0        2 
  18  chr18_35864281     HCab    T    C        0      0        2 
  18  chr18_35864281     HPrz    T    C        0      0        2 
  18  chr18_35864281     ZBoe    T    C        0      0        2 
  18  chr18_35864281     ZGre    T    C        0      0        2 
  18  chr18_35864281     ZHar    T    C        0      0        2 
  18  chr18_35864281   Sample    T    C        0      0        2 
  18  chr18_35877694     AAsi    A    G        0      0        2 
  18  chr18_35877694     AKia    A    G        0      0        2 
  18  chr18_35877694     AOna    A    G        0      0        2 
  18  chr18_35877694     ASom    A    G        0      0        2 
  18  chr18_35877694     HCab    A    G        1      2        2 
  18  chr18_35877694     HPrz    A    G        1      2        2 
  18  chr18_35877694     ZBoe    A    G        0      0        2 
  18  chr18_35877694     ZGre    A    G        0      0        2 
  18  chr18_35877694     ZHar    A    G        0      0        2 
  18  chr18_35877694   Sample    A    G        1      2        2 
  18  chr18_35893684     AAsi    T    A        0      0        2 
  18  chr18_35893684     AKia    T    A        0      0        2 
  18  chr18_35893684     AOna    T    A        0      0        2 
  18  chr18_35893684     ASom    T    A        0      0        2 
  18  chr18_35893684     HCab    T    A        1      2        2 
  18  chr18_35893684     HPrz    T    A        1      2        2 
  18  chr18_35893684     ZBoe    T    A        0      0        2 
  18  chr18_35893684     ZGre    T    A        0      0        2 
  18  chr18_35893684     ZHar    T    A        0      0        2 
  18  chr18_35893684   Sample    T    A        1      2        2 
  18  chr18_35900451     AAsi    C    T        0      0        2 
  18  chr18_35900451     AKia    C    T        0      0        2 
  18  chr18_35900451     AOna    C    T        0      0        2 
  18  chr18_35900451     ASom    C    T        0      0        2 
  18  chr18_35900451     HCab    C    T        0      0        2 
  18  chr18_35900451     HPrz    C    T        0      0        2 
  18  chr18_35900451     ZBoe    C    T        1      2        2 
  18  chr18_35900451     ZGre    C    T        0      0        2 
  18  chr18_35900451     ZHar    C    T        0      0        2 
  18  chr18_35900451   Sample    C    T        0      0        2 
  18  chr18_35907267     AAsi    A    T        0      0        2 
  18  chr18_35907267     AKia    A    T        0      0        2 
  18  chr18_35907267     AOna    A    T        0      0        2 
  18  chr18_35907267     ASom    A    T        0      0        2 
  18  chr18_35907267     HCab    A    T        0      0        2 
  18  chr18_35907267     HPrz    A    T        0      0        2 
  18  chr18_35907267     ZBoe    A    T        0      0        2 
  18  chr18_35907267     ZGre    A    T        0      0        2 
  18  chr18_35907267     ZHar    A    T        1      2        2 
  18  chr18_35907267   Sample    A    T        0      0        2 
  18  chr18_35931062     AAsi    G    A        0      0        2 
  18  chr18_35931062     AKia    G    A        0      0        2 
  18  chr18_35931062     AOna    G    A        0      0        2 
  18  chr18_35931062     ASom    G    A        0      0        2 
  18  chr18_35931062     HCab    G    A        1      2        2 
  18  chr18_35931062     HPrz    G    A        1      2        2 
  18  chr18_35931062     ZBoe    G    A        0      0        2 
  18  chr18_35931062     ZGre    G    A        0      0        2 
  18  chr18_35931062     ZHar    G    A        0      0        2 
  18  chr18_35931062   Sample    G    A        1      2        2 
  18  chr18_35932801     AAsi    G    C        0      0        2 
  18  chr18_35932801     AKia    G    C        0      0        2 
  18  chr18_35932801     AOna    G    C        0      0        2 
  18  chr18_35932801     ASom    G    C        0      0        2 
  18  chr18_35932801     HCab    G    C        1      2        2 
  18  chr18_35932801     HPrz    G    C        1      2        2 
  18  chr18_35932801     ZBoe    G    C        0      0        2 
  18  chr18_35932801     ZGre    G    C        0      0        2 
  18  chr18_35932801     ZHar    G    C        0      0        2 
  18  chr18_35932801   Sample    G    C        1      2        2 
  18  chr18_35944586     AAsi    C    A        0      0        2 
  18  chr18_35944586     AKia    C    A        0      0        2 
  18  chr18_35944586     AOna    C    A        0      0        2 
  18  chr18_35944586     ASom    C    A        0      0        2 
  18  chr18_35944586     HCab    C    A        0      0        2 
  18  chr18_35944586     HPrz    C    A        0      0        2 
  18  chr18_35944586     ZBoe    C    A      0.5      1        2 
  18  chr18_35944586     ZGre    C    A        0      0        2 
  18  chr18_35944586     ZHar    C    A        0      0        2 
  18  chr18_35944586   Sample    C    A        0      0        2 
  18  chr18_35944596     AAsi    G    A        0      0        2 
  18  chr18_35944596     AKia    G    A        0      0        2 
  18  chr18_35944596     AOna    G    A        0      0        2 
  18  chr18_35944596     ASom    G    A        0      0        2 
  18  chr18_35944596     HCab    G    A        1      2        2 
  18  chr18_35944596     HPrz    G    A        1      2        2 
  18  chr18_35944596     ZBoe    G    A        0      0        2 
  18  chr18_35944596     ZGre    G    A        0      0        2 
  18  chr18_35944596     ZHar    G    A        0      0        2 
  18  chr18_35944596   Sample    G    A        1      2        2 
  18  chr18_35948069     AAsi    C    T        0      0        2 
  18  chr18_35948069     AKia    C    T        0      0        2 
  18  chr18_35948069     AOna    C    T        0      0        2 
  18  chr18_35948069     ASom    C    T        0      0        2 
  18  chr18_35948069     HCab    C    T        1      2        2 
  18  chr18_35948069     HPrz    C    T        1      2        2 
  18  chr18_35948069     ZBoe    C    T        0      0        2 
  18  chr18_35948069     ZGre    C    T        0      0        2 
  18  chr18_35948069     ZHar    C    T        0      0        2 
  18  chr18_35948069   Sample    C    T        1      2        2 
  18  chr18_35951166     AAsi    A    T        0      0        2 
  18  chr18_35951166     AKia    A    T      0.5      1        2 
  18  chr18_35951166     AOna    A    T        0      0        2 
  18  chr18_35951166     ASom    A    T        0      0        2 
  18  chr18_35951166     HCab    A    T        0      0        2 
  18  chr18_35951166     HPrz    A    T        0      0        2 
  18  chr18_35951166     ZBoe    A    T        0      0        2 
  18  chr18_35951166     ZGre    A    T        0      0        2 
  18  chr18_35951166     ZHar    A    T        0      0        2 
  18  chr18_35951166   Sample    A    T        0      0        2 
  18  chr18_35957006     AAsi    C    T        1      2        2 
  18  chr18_35957006     AKia    C    T        0      0        2 
  18  chr18_35957006     AOna    C    T        0      0        2 
  18  chr18_35957006     ASom    C    T        1      2        2 
  18  chr18_35957006     HCab    C    T        0      0        2 
  18  chr18_35957006     HPrz    C    T        0      0        2 
  18  chr18_35957006     ZBoe    C    T        0      0        2 
  18  chr18_35957006     ZGre    C    T        0      0        2 
  18  chr18_35957006     ZHar    C    T        0      0        2 
  18  chr18_35957006   Sample    C    T        0      0        2 
  18  chr18_35963528     AAsi    C    T        0      0        2 
  18  chr18_35963528     AKia    C    T        0      0        2 
  18  chr18_35963528     AOna    C    T        0      0        2 
  18  chr18_35963528     ASom    C    T        0      0        2 
  18  chr18_35963528     HCab    C    T        1      2        2 
  18  chr18_35963528     HPrz    C    T        1      2        2 
  18  chr18_35963528     ZBoe    C    T        0      0        2 
  18  chr18_35963528     ZGre    C    T        0      0        2 
  18  chr18_35963528     ZHar    C    T        0      0        2 
  18  chr18_35963528   Sample    C    T        1      2        2 
  18  chr18_35966833     AAsi    C    T        0      0        2 
  18  chr18_35966833     AKia    C    T        0      0        2 
  18  chr18_35966833     AOna    C    T        0      0        2 
  18  chr18_35966833     ASom    C    T        0      0        2 
  18  chr18_35966833     HCab    C    T        0      0        2 
  18  chr18_35966833     HPrz    C    T        0      0        2 
  18  chr18_35966833     ZBoe    C    T      0.5      1        2 
  18  chr18_35966833     ZGre    C    T        0      0        2 
  18  chr18_35966833     ZHar    C    T        0      0        2 
  18  chr18_35966833   Sample    C    T        0      0        2 
  18  chr18_35971133     AAsi    A    G        0      0        2 
  18  chr18_35971133     AKia    A    G        0      0        2 
  18  chr18_35971133     AOna    A    G        0      0        2 
  18  chr18_35971133     ASom    A    G        0      0        2 
  18  chr18_35971133     HCab    A    G        1      2        2 
  18  chr18_35971133     HPrz    A    G        0      0        2 
  18  chr18_35971133     ZBoe    A    G        0      0        2 
  18  chr18_35971133     ZGre    A    G        0      0        2 
  18  chr18_35971133     ZHar    A    G        0      0        2 
  18  chr18_35971133   Sample    A    G        0      0        2 
  18  chr18_35979209     AAsi    G    A        0      0        2 
  18  chr18_35979209     AKia    G    A        0      0        2 
  18  chr18_35979209     AOna    G    A        0      0        2 
  18  chr18_35979209     ASom    G    A        0      0        2 
  18  chr18_35979209     HCab    G    A        0      0        2 
  18  chr18_35979209     HPrz    G    A        0      0        2 
  18  chr18_35979209     ZBoe    G    A      0.5      1        2 
  18  chr18_35979209     ZGre    G    A        0      0        2 
  18  chr18_35979209     ZHar    G    A        0      0        2 
  18  chr18_35979209   Sample    G    A        0      0        2 
  18  chr18_35987167     AAsi    C    T        0      0        2 
  18  chr18_35987167     AKia    C    T        0      0        2 
  18  chr18_35987167     AOna    C    T        0      0        2 
  18  chr18_35987167     ASom    C    T        0      0        2 
  18  chr18_35987167     HCab    C    T        1      2        2 
  18  chr18_35987167     HPrz    C    T        1      2        2 
  18  chr18_35987167     ZBoe    C    T        0      0        2 
  18  chr18_35987167     ZGre    C    T        0      0        2 
  18  chr18_35987167     ZHar    C    T        0      0        2 
  18  chr18_35987167   Sample    C    T        1      2        2 
  18  chr18_35987982     AAsi    C    T        0      0        2 
  18  chr18_35987982     AKia    C    T        0      0        2 
  18  chr18_35987982     AOna    C    T        0      0        2 
  18  chr18_35987982     ASom    C    T        0      0        2 
  18  chr18_35987982     HCab    C    T        1      2        2 
  18  chr18_35987982     HPrz    C    T        1      2        2 
  18  chr18_35987982     ZBoe    C    T        0      0        2 
  18  chr18_35987982     ZGre    C    T        0      0        2 
  18  chr18_35987982     ZHar    C    T        0      0        2 
  18  chr18_35987982   Sample    C    T        1      2        2 
  18  chr18_35989979     AAsi    A    T        0      0        2 
  18  chr18_35989979     AKia    A    T      0.5      1        2 
  18  chr18_35989979     AOna    A    T        0      0        2 
  18  chr18_35989979     ASom    A    T        0      0        2 
  18  chr18_35989979     HCab    A    T        0      0        2 
  18  chr18_35989979     HPrz    A    T        0      0        2 
  18  chr18_35989979     ZBoe    A    T        0      0        2 
  18  chr18_35989979     ZGre    A    T        0      0        2 
  18  chr18_35989979     ZHar    A    T        0      0        2 
  18  chr18_35989979   Sample    A    T        0      0        2 
  18  chr18_35992032     AAsi    C    A        0      0        2 
  18  chr18_35992032     AKia    C    A        0      0        2 
  18  chr18_35992032     AOna    C    A        0      0        2 
  18  chr18_35992032     ASom    C    A        0      0        2 
  18  chr18_35992032     HCab    C    A        1      2        2 
  18  chr18_35992032     HPrz    C    A        1      2        2 
  18  chr18_35992032     ZBoe    C    A        0      0        2 
  18  chr18_35992032     ZGre    C    A        0      0        2 
  18  chr18_35992032     ZHar    C    A        0      0        2 
  18  chr18_35992032   Sample    C    A        1      2        2 
  18  chr18_35992165     AAsi    T    C        0      0        2 
  18  chr18_35992165     AKia    T    C        0      0        2 
  18  chr18_35992165     AOna    T    C        0      0        2 
  18  chr18_35992165     ASom    T    C        0      0        2 
  18  chr18_35992165     HCab    T    C        0      0        2 
  18  chr18_35992165     HPrz    T    C        0      0        2 
  18  chr18_35992165     ZBoe    T    C      0.5      1        2 
  18  chr18_35992165     ZGre    T    C        0      0        2 
  18  chr18_35992165     ZHar    T    C        0      0        2 
  18  chr18_35992165   Sample    T    C        0      0        2 
  18  chr18_35992875     AAsi    C    A        0      0        2 
  18  chr18_35992875     AKia    C    A        1      2        2 
  18  chr18_35992875     AOna    C    A        0      0        2 
  18  chr18_35992875     ASom    C    A        0      0        2 
  18  chr18_35992875     HCab    C    A        0      0        2 
  18  chr18_35992875     HPrz    C    A        0      0        2 
  18  chr18_35992875     ZBoe    C    A        0      0        2 
  18  chr18_35992875     ZGre    C    A        0      0        2 
  18  chr18_35992875     ZHar    C    A        0      0        2 
  18  chr18_35992875   Sample    C    A        0      0        2 
  18  chr18_35995595     AAsi    G    C        0      0        2 
  18  chr18_35995595     AKia    G    C        0      0        2 
  18  chr18_35995595     AOna    G    C        0      0        2 
  18  chr18_35995595     ASom    G    C        0      0        2 
  18  chr18_35995595     HCab    G    C        0      0        2 
  18  chr18_35995595     HPrz    G    C        0      0        2 
  18  chr18_35995595     ZBoe    G    C        1      2        2 
  18  chr18_35995595     ZGre    G    C        0      0        2 
  18  chr18_35995595     ZHar    G    C        0      0        2 
  18  chr18_35995595   Sample    G    C        0      0        2 
  18  chr18_35996351     AAsi    T    G        0      0        2 
  18  chr18_35996351     AKia    T    G        0      0        2 
  18  chr18_35996351     AOna    T    G        0      0        2 
  18  chr18_35996351     ASom    T    G        0      0        2 
  18  chr18_35996351     HCab    T    G        0      0        2 
  18  chr18_35996351     HPrz    T    G        0      0        2 
  18  chr18_35996351     ZBoe    T    G      0.5      1        2 
  18  chr18_35996351     ZGre    T    G        0      0        2 
  18  chr18_35996351     ZHar    T    G        0      0        2 
  18  chr18_35996351   Sample    T    G        0      0        2 
  18  chr18_35998548     AAsi    C    T        0      0        2 
  18  chr18_35998548     AKia    C    T        0      0        2 
  18  chr18_35998548     AOna    C    T        0      0        2 
  18  chr18_35998548     ASom    C    T        0      0        2 
  18  chr18_35998548     HCab    C    T        0      0        2 
  18  chr18_35998548     HPrz    C    T        0      0        2 
  18  chr18_35998548     ZBoe    C    T        0      0        2 
  18  chr18_35998548     ZGre    C    T      0.5      1        2 
  18  chr18_35998548     ZHar    C    T        0      0        2 
  18  chr18_35998548   Sample    C    T        0      0        2 
  18  chr18_36000016     AAsi    A    G        1      2        2 
  18  chr18_36000016     AKia    A    G        0      0        2 
  18  chr18_36000016     AOna    A    G        0      0        2 
  18  chr18_36000016     ASom    A    G        1      2        2 
  18  chr18_36000016     HCab    A    G        0      0        2 
  18  chr18_36000016     HPrz    A    G        0      0        2 
  18  chr18_36000016     ZBoe    A    G        0      0        2 
  18  chr18_36000016     ZGre    A    G        0      0        2 
  18  chr18_36000016     ZHar    A    G        0      0        2 
  18  chr18_36000016   Sample    A    G        0      0        2 
  18  chr18_36002564     AAsi    A    G        0      0        2 
  18  chr18_36002564     AKia    A    G        0      0        2 
  18  chr18_36002564     AOna    A    G        0      0        2 
  18  chr18_36002564     ASom    A    G        0      0        2 
  18  chr18_36002564     HCab    A    G        0      0        2 
  18  chr18_36002564     HPrz    A    G        0      0        2 
  18  chr18_36002564     ZBoe    A    G        0      0        2 
  18  chr18_36002564     ZGre    A    G        0      0        2 
  18  chr18_36002564     ZHar    A    G      0.5      1        2 
  18  chr18_36002564   Sample    A    G        0      0        2 
  18  chr18_36008885     AAsi    G    C      0.5      1        2 
  18  chr18_36008885     AKia    G    C        0      0        2 
  18  chr18_36008885     AOna    G    C        0      0        2 
  18  chr18_36008885     ASom    G    C        0      0        2 
  18  chr18_36008885     HCab    G    C        0      0        2 
  18  chr18_36008885     HPrz    G    C        0      0        2 
  18  chr18_36008885     ZBoe    G    C        0      0        2 
  18  chr18_36008885     ZGre    G    C        0      0        2 
  18  chr18_36008885     ZHar    G    C        0      0        2 
  18  chr18_36008885   Sample    G    C        0      0        2 
  18  chr18_36012602     AAsi    C    T        0      0        2 
  18  chr18_36012602     AKia    C    T        0      0        2 
  18  chr18_36012602     AOna    C    T        0      0        2 
  18  chr18_36012602     ASom    C    T        0      0        2 
  18  chr18_36012602     HCab    C    T        1      2        2 
  18  chr18_36012602     HPrz    C    T        1      2        2 
  18  chr18_36012602     ZBoe    C    T        0      0        2 
  18  chr18_36012602     ZGre    C    T        0      0        2 
  18  chr18_36012602     ZHar    C    T        0      0        2 
  18  chr18_36012602   Sample    C    T        1      2        2 
  18  chr18_36016351     AAsi    T    C        0      0        2 
  18  chr18_36016351     AKia    T    C        0      0        2 
  18  chr18_36016351     AOna    T    C        0      0        2 
  18  chr18_36016351     ASom    T    C        0      0        2 
  18  chr18_36016351     HCab    T    C        1      2        2 
  18  chr18_36016351     HPrz    T    C        1      2        2 
  18  chr18_36016351     ZBoe    T    C        0      0        2 
  18  chr18_36016351     ZGre    T    C        0      0        2 
  18  chr18_36016351     ZHar    T    C        0      0        2 
  18  chr18_36016351   Sample    T    C        1      2        2 
  18  chr18_36026800     AAsi    A    G        0      0        2 
  18  chr18_36026800     AKia    A    G        0      0        2 
  18  chr18_36026800     AOna    A    G        0      0        2 
  18  chr18_36026800     ASom    A    G        0      0        2 
  18  chr18_36026800     HCab    A    G        1      2        2 
  18  chr18_36026800     HPrz    A    G        1      2        2 
  18  chr18_36026800     ZBoe    A    G        0      0        2 
  18  chr18_36026800     ZGre    A    G        0      0        2 
  18  chr18_36026800     ZHar    A    G        0      0        2 
  18  chr18_36026800   Sample    A    G        1      2        2 
  18  chr18_36049969     AAsi    A    G        0      0        2 
  18  chr18_36049969     AKia    A    G        0      0        2 
  18  chr18_36049969     AOna    A    G        0      0        2 
  18  chr18_36049969     ASom    A    G        0      0        2 
  18  chr18_36049969     HCab    A    G        0      0        2 
  18  chr18_36049969     HPrz    A    G        0      0        2 
  18  chr18_36049969     ZBoe    A    G      0.5      1        2 
  18  chr18_36049969     ZGre    A    G        0      0        2 
  18  chr18_36049969     ZHar    A    G        0      0        2 
  18  chr18_36049969   Sample    A    G        0      0        2 
  18  chr18_36055024     AAsi    A    G        0      0        2 
  18  chr18_36055024     AKia    A    G        0      0        2 
  18  chr18_36055024     AOna    A    G      0.5      1        2 
  18  chr18_36055024     ASom    A    G        0      0        2 
  18  chr18_36055024     HCab    A    G        0      0        2 
  18  chr18_36055024     HPrz    A    G        0      0        2 
  18  chr18_36055024     ZBoe    A    G        0      0        2 
  18  chr18_36055024     ZGre    A    G        0      0        2 
  18  chr18_36055024     ZHar    A    G        0      0        2 
  18  chr18_36055024   Sample    A    G        0      0        2 
  18  chr18_36067203     AAsi    C    T        0      0        2 
  18  chr18_36067203     AKia    C    T        0      0        2 
  18  chr18_36067203     AOna    C    T        0      0        2 
  18  chr18_36067203     ASom    C    T        0      0        2 
  18  chr18_36067203     HCab    C    T        1      2        2 
  18  chr18_36067203     HPrz    C    T        1      2        2 
  18  chr18_36067203     ZBoe    C    T        0      0        2 
  18  chr18_36067203     ZGre    C    T        0      0        2 
  18  chr18_36067203     ZHar    C    T        0      0        2 
  18  chr18_36067203   Sample    C    T        1      2        2 
  18  chr18_36072699     AAsi    C    T        0      0        2 
  18  chr18_36072699     AKia    C    T        0      0        2 
  18  chr18_36072699     AOna    C    T        1      2        2 
  18  chr18_36072699     ASom    C    T        0      0        2 
  18  chr18_36072699     HCab    C    T        0      0        2 
  18  chr18_36072699     HPrz    C    T        0      0        2 
  18  chr18_36072699     ZBoe    C    T        0      0        2 
  18  chr18_36072699     ZGre    C    T        0      0        2 
  18  chr18_36072699     ZHar    C    T        0      0        2 
  18  chr18_36072699   Sample    C    T        0      0        2 
  18  chr18_36073204     AAsi    A    G        0      0        2 
  18  chr18_36073204     AKia    A    G        0      0        2 
  18  chr18_36073204     AOna    A    G        0      0        2 
  18  chr18_36073204     ASom    A    G        0      0        2 
  18  chr18_36073204     HCab    A    G        0      0        2 
  18  chr18_36073204     HPrz    A    G        0      0        2 
  18  chr18_36073204     ZBoe    A    G        0      0        2 
  18  chr18_36073204     ZGre    A    G      0.5      1        2 
  18  chr18_36073204     ZHar    A    G        0      0        2 
  18  chr18_36073204   Sample    A    G        0      0        2 
  18  chr18_36074736     AAsi    A    G        0      0        2 
  18  chr18_36074736     AKia    A    G        0      0        2 
  18  chr18_36074736     AOna    A    G        0      0        2 
  18  chr18_36074736     ASom    A    G        0      0        2 
  18  chr18_36074736     HCab    A    G        1      2        2 
  18  chr18_36074736     HPrz    A    G        1      2        2 
  18  chr18_36074736     ZBoe    A    G        0      0        2 
  18  chr18_36074736     ZGre    A    G        0      0        2 
  18  chr18_36074736     ZHar    A    G        0      0        2 
  18  chr18_36074736   Sample    A    G        1      2        2 
  18  chr18_36079060     AAsi    C    T        0      0        2 
  18  chr18_36079060     AKia    C    T        1      2        2 
  18  chr18_36079060     AOna    C    T      0.5      1        2 
  18  chr18_36079060     ASom    C    T        0      0        2 
  18  chr18_36079060     HCab    C    T        0      0        2 
  18  chr18_36079060     HPrz    C    T        0      0        2 
  18  chr18_36079060     ZBoe    C    T        0      0        2 
  18  chr18_36079060     ZGre    C    T        0      0        2 
  18  chr18_36079060     ZHar    C    T        0      0        2 
  18  chr18_36079060   Sample    C    T        0      0        2 
  18  chr18_36081345     AAsi    A    G        0      0        2 
  18  chr18_36081345     AKia    A    G        0      0        2 
  18  chr18_36081345     AOna    A    G        0      0        2 
  18  chr18_36081345     ASom    A    G        1      2        2 
  18  chr18_36081345     HCab    A    G        0      0        2 
  18  chr18_36081345     HPrz    A    G        0      0        2 
  18  chr18_36081345     ZBoe    A    G        0      0        2 
  18  chr18_36081345     ZGre    A    G        0      0        2 
  18  chr18_36081345     ZHar    A    G        0      0        2 
  18  chr18_36081345   Sample    A    G        0      0        2 
  18  chr18_36083589     AAsi    G    A        0      0        2 
  18  chr18_36083589     AKia    G    A        0      0        2 
  18  chr18_36083589     AOna    G    A        0      0        2 
  18  chr18_36083589     ASom    G    A        0      0        2 
  18  chr18_36083589     HCab    G    A        0      0        2 
  18  chr18_36083589     HPrz    G    A        0      0        2 
  18  chr18_36083589     ZBoe    G    A        0      0        2 
  18  chr18_36083589     ZGre    G    A        1      2        2 
  18  chr18_36083589     ZHar    G    A        0      0        2 
  18  chr18_36083589   Sample    G    A        0      0        2 
  18  chr18_36090533     AAsi    T    C        0      0        2 
  18  chr18_36090533     AKia    T    C        0      0        2 
  18  chr18_36090533     AOna    T    C        0      0        2 
  18  chr18_36090533     ASom    T    C        0      0        2 
  18  chr18_36090533     HCab    T    C        0      0        2 
  18  chr18_36090533     HPrz    T    C        0      0        2 
  18  chr18_36090533     ZBoe    T    C        0      0        2 
  18  chr18_36090533     ZGre    T    C        0      0        2 
  18  chr18_36090533     ZHar    T    C      0.5      1        2 
  18  chr18_36090533   Sample    T    C        0      0        2 
  18  chr18_36093032     AAsi    A    G        0      0        2 
  18  chr18_36093032     AKia    A    G        0      0        2 
  18  chr18_36093032     AOna    A    G        0      0        2 
  18  chr18_36093032     ASom    A    G        0      0        2 
  18  chr18_36093032     HCab    A    G        0      0        2 
  18  chr18_36093032     HPrz    A    G      0.5      1        2 
  18  chr18_36093032     ZBoe    A    G        0      0        2 
  18  chr18_36093032     ZGre    A    G        0      0        2 
  18  chr18_36093032     ZHar    A    G        0      0        2 
  18  chr18_36093032   Sample    A    G        0      0        2 
  18  chr18_36099733     AAsi    A    G        0      0        2 
  18  chr18_36099733     AKia    A    G        0      0        2 
  18  chr18_36099733     AOna    A    G        0      0        2 
  18  chr18_36099733     ASom    A    G        0      0        2 
  18  chr18_36099733     HCab    A    G        0      0        2 
  18  chr18_36099733     HPrz    A    G        0      0        2 
  18  chr18_36099733     ZBoe    A    G        0      0        2 
  18  chr18_36099733     ZGre    A    G        1      2        2 
  18  chr18_36099733     ZHar    A    G        0      0        2 
  18  chr18_36099733   Sample    A    G        0      0        2 
  18  chr18_36104607     AAsi    C    G        0      0        2 
  18  chr18_36104607     AKia    C    G        0      0        2 
  18  chr18_36104607     AOna    C    G        0      0        2 
  18  chr18_36104607     ASom    C    G        0      0        2 
  18  chr18_36104607     HCab    C    G        0      0        2 
  18  chr18_36104607     HPrz    C    G        0      0        2 
  18  chr18_36104607     ZBoe    C    G      0.5      1        2 
  18  chr18_36104607     ZGre    C    G        0      0        2 
  18  chr18_36104607     ZHar    C    G        0      0        2 
  18  chr18_36104607   Sample    C    G        0      0        2 
  18  chr18_36106711     AAsi    C    T        0      0        2 
  18  chr18_36106711     AKia    C    T        0      0        2 
  18  chr18_36106711     AOna    C    T        0      0        2 
  18  chr18_36106711     ASom    C    T        0      0        2 
  18  chr18_36106711     HCab    C    T        0      0        2 
  18  chr18_36106711     HPrz    C    T        0      0        2 
  18  chr18_36106711     ZBoe    C    T        0      0        2 
  18  chr18_36106711     ZGre    C    T        0      0        2 
  18  chr18_36106711     ZHar    C    T      0.5      1        2 
  18  chr18_36106711   Sample    C    T        0      0        2 
  18  chr18_36119607     AAsi    A    T        0      0        2 
  18  chr18_36119607     AKia    A    T        0      0        2 
  18  chr18_36119607     AOna    A    T        0      0        2 
  18  chr18_36119607     ASom    A    T        0      0        2 
  18  chr18_36119607     HCab    A    T        0      0        2 
  18  chr18_36119607     HPrz    A    T        0      0        2 
  18  chr18_36119607     ZBoe    A    T      0.5      1        2 
  18  chr18_36119607     ZGre    A    T        0      0        2 
  18  chr18_36119607     ZHar    A    T        0      0        2 
  18  chr18_36119607   Sample    A    T        0      0        2 
  18  chr18_36127778     AAsi    T    C        0      0        2 
  18  chr18_36127778     AKia    T    C        0      0        2 
  18  chr18_36127778     AOna    T    C        0      0        2 
  18  chr18_36127778     ASom    T    C        0      0        2 
  18  chr18_36127778     HCab    T    C        0      0        2 
  18  chr18_36127778     HPrz    T    C      0.5      1        2 
  18  chr18_36127778     ZBoe    T    C        0      0        2 
  18  chr18_36127778     ZGre    T    C        0      0        2 
  18  chr18_36127778     ZHar    T    C        0      0        2 
  18  chr18_36127778   Sample    T    C        0      0        2 
  18  chr18_36138804     AAsi    G    C        0      0        2 
  18  chr18_36138804     AKia    G    C      0.5      1        2 
  18  chr18_36138804     AOna    G    C        0      0        2 
  18  chr18_36138804     ASom    G    C        0      0        2 
  18  chr18_36138804     HCab    G    C        0      0        2 
  18  chr18_36138804     HPrz    G    C        0      0        2 
  18  chr18_36138804     ZBoe    G    C        0      0        2 
  18  chr18_36138804     ZGre    G    C        0      0        2 
  18  chr18_36138804     ZHar    G    C        0      0        2 
  18  chr18_36138804   Sample    G    C        0      0        2 
  18  chr18_36147251     AAsi    T    C        0      0        2 
  18  chr18_36147251     AKia    T    C      0.5      1        2 
  18  chr18_36147251     AOna    T    C        0      0        2 
  18  chr18_36147251     ASom    T    C        0      0        2 
  18  chr18_36147251     HCab    T    C        0      0        2 
  18  chr18_36147251     HPrz    T    C        0      0        2 
  18  chr18_36147251     ZBoe    T    C        0      0        2 
  18  chr18_36147251     ZGre    T    C        0      0        2 
  18  chr18_36147251     ZHar    T    C        0      0        2 
  18  chr18_36147251   Sample    T    C        0      0        2 
  18  chr18_36150176     AAsi    A    C        0      0        2 
  18  chr18_36150176     AKia    A    C      0.5      1        2 
  18  chr18_36150176     AOna    A    C        0      0        2 
  18  chr18_36150176     ASom    A    C        0      0        2 
  18  chr18_36150176     HCab    A    C        0      0        2 
  18  chr18_36150176     HPrz    A    C        0      0        2 
  18  chr18_36150176     ZBoe    A    C        0      0        2 
  18  chr18_36150176     ZGre    A    C        0      0        2 
  18  chr18_36150176     ZHar    A    C        0      0        2 
  18  chr18_36150176   Sample    A    C        0      0        2 
  18  chr18_36154593     AAsi    T    C        0      0        2 
  18  chr18_36154593     AKia    T    C        0      0        2 
  18  chr18_36154593     AOna    T    C        0      0        2 
  18  chr18_36154593     ASom    T    C        0      0        2 
  18  chr18_36154593     HCab    T    C        0      0        2 
  18  chr18_36154593     HPrz    T    C        0      0        2 
  18  chr18_36154593     ZBoe    T    C        0      0        2 
  18  chr18_36154593     ZGre    T    C        0      0        2 
  18  chr18_36154593     ZHar    T    C      0.5      1        2 
  18  chr18_36154593   Sample    T    C        0      0        2 
  18  chr18_36159714     AAsi    T    C        0      0        2 
  18  chr18_36159714     AKia    T    C        0      0        2 
  18  chr18_36159714     AOna    T    C        0      0        2 
  18  chr18_36159714     ASom    T    C        0      0        2 
  18  chr18_36159714     HCab    T    C        0      0        2 
  18  chr18_36159714     HPrz    T    C        0      0        2 
  18  chr18_36159714     ZBoe    T    C      0.5      1        2 
  18  chr18_36159714     ZGre    T    C        0      0        2 
  18  chr18_36159714     ZHar    T    C        0      0        2 
  18  chr18_36159714   Sample    T    C        0      0        2 
  18  chr18_36161533     AAsi    G    A        0      0        2 
  18  chr18_36161533     AKia    G    A        0      0        2 
  18  chr18_36161533     AOna    G    A        0      0        2 
  18  chr18_36161533     ASom    G    A        0      0        2 
  18  chr18_36161533     HCab    G    A        1      2        2 
  18  chr18_36161533     HPrz    G    A        1      2        2 
  18  chr18_36161533     ZBoe    G    A        0      0        2 
  18  chr18_36161533     ZGre    G    A        0      0        2 
  18  chr18_36161533     ZHar    G    A        0      0        2 
  18  chr18_36161533   Sample    G    A        1      2        2 
  18  chr18_36166128     AAsi    C    T        0      0        2 
  18  chr18_36166128     AKia    C    T        0      0        2 
  18  chr18_36166128     AOna    C    T        0      0        2 
  18  chr18_36166128     ASom    C    T        0      0        2 
  18  chr18_36166128     HCab    C    T        1      2        2 
  18  chr18_36166128     HPrz    C    T        1      2        2 
  18  chr18_36166128     ZBoe    C    T        0      0        2 
  18  chr18_36166128     ZGre    C    T        0      0        2 
  18  chr18_36166128     ZHar    C    T        0      0        2 
  18  chr18_36166128   Sample    C    T        1      2        2 
  18  chr18_36174388     AAsi    G    A      0.5      1        2 
  18  chr18_36174388     AKia    G    A        0      0        2 
  18  chr18_36174388     AOna    G    A        0      0        2 
  18  chr18_36174388     ASom    G    A        0      0        2 
  18  chr18_36174388     HCab    G    A        0      0        2 
  18  chr18_36174388     HPrz    G    A        0      0        2 
  18  chr18_36174388     ZBoe    G    A        0      0        2 
  18  chr18_36174388     ZGre    G    A        0      0        2 
  18  chr18_36174388     ZHar    G    A        0      0        2 
  18  chr18_36174388   Sample    G    A        0      0        2 
  18  chr18_36187006     AAsi    T    A        0      0        2 
  18  chr18_36187006     AKia    T    A      0.5      1        2 
  18  chr18_36187006     AOna    T    A      0.5      1        2 
  18  chr18_36187006     ASom    T    A        0      0        2 
  18  chr18_36187006     HCab    T    A        0      0        2 
  18  chr18_36187006     HPrz    T    A        0      0        2 
  18  chr18_36187006     ZBoe    T    A        0      0        2 
  18  chr18_36187006     ZGre    T    A        0      0        2 
  18  chr18_36187006     ZHar    T    A        0      0        2 
  18  chr18_36187006   Sample    T    A        0      0        2 
  18  chr18_36189124     AAsi    G    A        0      0        2 
  18  chr18_36189124     AKia    G    A        0      0        2 
  18  chr18_36189124     AOna    G    A        0      0        2 
  18  chr18_36189124     ASom    G    A        0      0        2 
  18  chr18_36189124     HCab    G    A        0      0        2 
  18  chr18_36189124     HPrz    G    A      0.5      1        2 
  18  chr18_36189124     ZBoe    G    A        0      0        2 
  18  chr18_36189124     ZGre    G    A        0      0        2 
  18  chr18_36189124     ZHar    G    A        0      0        2 
  18  chr18_36189124   Sample    G    A        0      0        2 
  18  chr18_36193983     AAsi    G    A        0      0        2 
  18  chr18_36193983     AKia    G    A        1      2        2 
  18  chr18_36193983     AOna    G    A        1      2        2 
  18  chr18_36193983     ASom    G    A        0      0        2 
  18  chr18_36193983     HCab    G    A        0      0        2 
  18  chr18_36193983     HPrz    G    A        0      0        2 
  18  chr18_36193983     ZBoe    G    A        0      0        2 
  18  chr18_36193983     ZGre    G    A        0      0        2 
  18  chr18_36193983     ZHar    G    A        0      0        2 
  18  chr18_36193983   Sample    G    A        0      0        2 
  18  chr18_36198535     AAsi    A    C        0      0        2 
  18  chr18_36198535     AKia    A    C        0      0        2 
  18  chr18_36198535     AOna    A    C        0      0        2 
  18  chr18_36198535     ASom    A    C        0      0        2 
  18  chr18_36198535     HCab    A    C        0      0        2 
  18  chr18_36198535     HPrz    A    C        0      0        2 
  18  chr18_36198535     ZBoe    A    C      0.5      1        2 
  18  chr18_36198535     ZGre    A    C        0      0        2 
  18  chr18_36198535     ZHar    A    C        0      0        2 
  18  chr18_36198535   Sample    A    C        0      0        2 
  18  chr18_36207986     AAsi    G    A        0      0        2 
  18  chr18_36207986     AKia    G    A        0      0        2 
  18  chr18_36207986     AOna    G    A        0      0        2 
  18  chr18_36207986     ASom    G    A        0      0        2 
  18  chr18_36207986     HCab    G    A        0      0        2 
  18  chr18_36207986     HPrz    G    A      0.5      1        2 
  18  chr18_36207986     ZBoe    G    A        0      0        2 
  18  chr18_36207986     ZGre    G    A        0      0        2 
  18  chr18_36207986     ZHar    G    A        0      0        2 
  18  chr18_36207986   Sample    G    A        0      0        2 
  18  chr18_36221424     AAsi    C    T        0      0        2 
  18  chr18_36221424     AKia    C    T        0      0        2 
  18  chr18_36221424     AOna    C    T        0      0        2 
  18  chr18_36221424     ASom    C    T        0      0        2 
  18  chr18_36221424     HCab    C    T        0      0        2 
  18  chr18_36221424     HPrz    C    T        0      0        2 
  18  chr18_36221424     ZBoe    C    T        0      0        2 
  18  chr18_36221424     ZGre    C    T        1      2        2 
  18  chr18_36221424     ZHar    C    T        0      0        2 
  18  chr18_36221424   Sample    C    T        0      0        2 
  18  chr18_36226243     AAsi    T    C        0      0        2 
  18  chr18_36226243     AKia    T    C        0      0        2 
  18  chr18_36226243     AOna    T    C        0      0        2 
  18  chr18_36226243     ASom    T    C        0      0        2 
  18  chr18_36226243     HCab    T    C        1      2        2 
  18  chr18_36226243     HPrz    T    C        1      2        2 
  18  chr18_36226243     ZBoe    T    C        0      0        2 
  18  chr18_36226243     ZGre    T    C        0      0        2 
  18  chr18_36226243     ZHar    T    C        0      0        2 
  18  chr18_36226243   Sample    T    C        1      2        2 
  18  chr18_36234346     AAsi    T    C        0      0        2 
  18  chr18_36234346     AKia    T    C      0.5      1        2 
  18  chr18_36234346     AOna    T    C        0      0        2 
  18  chr18_36234346     ASom    T    C        0      0        2 
  18  chr18_36234346     HCab    T    C      0.5      1        2 
  18  chr18_36234346     HPrz    T    C        0      0        2 
  18  chr18_36234346     ZBoe    T    C        0      0        2 
  18  chr18_36234346     ZGre    T    C        0      0        2 
  18  chr18_36234346     ZHar    T    C        0      0        2 
  18  chr18_36234346   Sample    T    C        0      0        2 
  18  chr18_36236111     AAsi    G    A        0      0        2 
  18  chr18_36236111     AKia    G    A        0      0        2 
  18  chr18_36236111     AOna    G    A        0      0        2 
  18  chr18_36236111     ASom    G    A        0      0        2 
  18  chr18_36236111     HCab    G    A        1      2        2 
  18  chr18_36236111     HPrz    G    A        1      2        2 
  18  chr18_36236111     ZBoe    G    A        0      0        2 
  18  chr18_36236111     ZGre    G    A        0      0        2 
  18  chr18_36236111     ZHar    G    A        0      0        2 
  18  chr18_36236111   Sample    G    A        1      2        2 
  18  chr18_36237844     AAsi    A    C        0      0        2 
  18  chr18_36237844     AKia    A    C        0      0        2 
  18  chr18_36237844     AOna    A    C        0      0        2 
  18  chr18_36237844     ASom    A    C        0      0        2 
  18  chr18_36237844     HCab    A    C        0      0        2 
  18  chr18_36237844     HPrz    A    C        0      0        2 
  18  chr18_36237844     ZBoe    A    C        1      2        2 
  18  chr18_36237844     ZGre    A    C        0      0        2 
  18  chr18_36237844     ZHar    A    C        0      0        2 
  18  chr18_36237844   Sample    A    C        0      0        2 
  18  chr18_36242182     AAsi    G    A        0      0        2 
  18  chr18_36242182     AKia    G    A        0      0        2 
  18  chr18_36242182     AOna    G    A        0      0        2 
  18  chr18_36242182     ASom    G    A        0      0        2 
  18  chr18_36242182     HCab    G    A        0      0        2 
  18  chr18_36242182     HPrz    G    A        0      0        2 
  18  chr18_36242182     ZBoe    G    A      0.5      1        2 
  18  chr18_36242182     ZGre    G    A        0      0        2 
  18  chr18_36242182     ZHar    G    A        0      0        2 
  18  chr18_36242182   Sample    G    A        0      0        2 
  18  chr18_36244857     AAsi    G    A        0      0        2 
  18  chr18_36244857     AKia    G    A        1      2        2 
  18  chr18_36244857     AOna    G    A        1      2        2 
  18  chr18_36244857     ASom    G    A        0      0        2 
  18  chr18_36244857     HCab    G    A        0      0        2 
  18  chr18_36244857     HPrz    G    A        0      0        2 
  18  chr18_36244857     ZBoe    G    A        0      0        2 
  18  chr18_36244857     ZGre    G    A        0      0        2 
  18  chr18_36244857     ZHar    G    A        0      0        2 
  18  chr18_36244857   Sample    G    A        0      0        2 
  18  chr18_36247184     AAsi    A    G        0      0        2 
  18  chr18_36247184     AKia    A    G        0      0        2 
  18  chr18_36247184     AOna    A    G        0      0        2 
  18  chr18_36247184     ASom    A    G        0      0        2 
  18  chr18_36247184     HCab    A    G        0      0        2 
  18  chr18_36247184     HPrz    A    G        0      0        2 
  18  chr18_36247184     ZBoe    A    G      0.5      1        2 
  18  chr18_36247184     ZGre    A    G        0      0        2 
  18  chr18_36247184     ZHar    A    G        0      0        2 
  18  chr18_36247184   Sample    A    G        0      0        2 
  18  chr18_36249235     AAsi    C    A        0      0        2 
  18  chr18_36249235     AKia    C    A        0      0        2 
  18  chr18_36249235     AOna    C    A        0      0        2 
  18  chr18_36249235     ASom    C    A        0      0        2 
  18  chr18_36249235     HCab    C    A        0      0        2 
  18  chr18_36249235     HPrz    C    A        0      0        2 
  18  chr18_36249235     ZBoe    C    A        0      0        2 
  18  chr18_36249235     ZGre    C    A      0.5      1        2 
  18  chr18_36249235     ZHar    C    A        0      0        2 
  18  chr18_36249235   Sample    C    A        0      0        2 
  18  chr18_36263591     AAsi    G    A        0      0        2 
  18  chr18_36263591     AKia    G    A        0      0        2 
  18  chr18_36263591     AOna    G    A        0      0        2 
  18  chr18_36263591     ASom    G    A        0      0        2 
  18  chr18_36263591     HCab    G    A      0.5      1        2 
  18  chr18_36263591     HPrz    G    A        1      2        2 
  18  chr18_36263591     ZBoe    G    A        0      0        2 
  18  chr18_36263591     ZGre    G    A        0      0        2 
  18  chr18_36263591     ZHar    G    A        0      0        2 
  18  chr18_36263591   Sample    G    A        1      2        2 
  18  chr18_36271100     AAsi    A    G        0      0        2 
  18  chr18_36271100     AKia    A    G        0      0        2 
  18  chr18_36271100     AOna    A    G        0      0        2 
  18  chr18_36271100     ASom    A    G        0      0        2 
  18  chr18_36271100     HCab    A    G        1      2        2 
  18  chr18_36271100     HPrz    A    G        1      2        2 
  18  chr18_36271100     ZBoe    A    G        0      0        2 
  18  chr18_36271100     ZGre    A    G        0      0        2 
  18  chr18_36271100     ZHar    A    G        0      0        2 
  18  chr18_36271100   Sample    A    G        1      2        2 
  18  chr18_36272472     AAsi    T    C        0      0        2 
  18  chr18_36272472     AKia    T    C        0      0        2 
  18  chr18_36272472     AOna    T    C        0      0        2 
  18  chr18_36272472     ASom    T    C        0      0        2 
  18  chr18_36272472     HCab    T    C        1      2        2 
  18  chr18_36272472     HPrz    T    C        1      2        2 
  18  chr18_36272472     ZBoe    T    C        0      0        2 
  18  chr18_36272472     ZGre    T    C        0      0        2 
  18  chr18_36272472     ZHar    T    C        0      0        2 
  18  chr18_36272472   Sample    T    C        1      2        2 
  18  chr18_36273131     AAsi    C    T        0      0        2 
  18  chr18_36273131     AKia    C    T        0      0        2 
  18  chr18_36273131     AOna    C    T        0      0        2 
  18  chr18_36273131     ASom    C    T        0      0        2 
  18  chr18_36273131     HCab    C    T        1      2        2 
  18  chr18_36273131     HPrz    C    T        1      2        2 
  18  chr18_36273131     ZBoe    C    T        0      0        2 
  18  chr18_36273131     ZGre    C    T        0      0        2 
  18  chr18_36273131     ZHar    C    T        0      0        2 
  18  chr18_36273131   Sample    C    T        1      2        2 
  18  chr18_36273839     AAsi    C    T        0      0        2 
  18  chr18_36273839     AKia    C    T        0      0        2 
  18  chr18_36273839     AOna    C    T        0      0        2 
  18  chr18_36273839     ASom    C    T        0      0        2 
  18  chr18_36273839     HCab    C    T      0.5      1        2 
  18  chr18_36273839     HPrz    C    T        0      0        2 
  18  chr18_36273839     ZBoe    C    T        0      0        2 
  18  chr18_36273839     ZGre    C    T        0      0        2 
  18  chr18_36273839     ZHar    C    T        0      0        2 
  18  chr18_36273839   Sample    C    T        0      0        2 
  18  chr18_36277366     AAsi    T    C        0      0        2 
  18  chr18_36277366     AKia    T    C        0      0        2 
  18  chr18_36277366     AOna    T    C        0      0        2 
  18  chr18_36277366     ASom    T    C        0      0        2 
  18  chr18_36277366     HCab    T    C        0      0        2 
  18  chr18_36277366     HPrz    T    C        0      0        2 
  18  chr18_36277366     ZBoe    T    C      0.5      1        2 
  18  chr18_36277366     ZGre    T    C        0      0        2 
  18  chr18_36277366     ZHar    T    C        0      0        2 
  18  chr18_36277366   Sample    T    C        0      0        2 
  18  chr18_36284861     AAsi    T    C        0      0        2 
  18  chr18_36284861     AKia    T    C        0      0        2 
  18  chr18_36284861     AOna    T    C        0      0        2 
  18  chr18_36284861     ASom    T    C        0      0        2 
  18  chr18_36284861     HCab    T    C        1      2        2 
  18  chr18_36284861     HPrz    T    C        1      2        2 
  18  chr18_36284861     ZBoe    T    C        0      0        2 
  18  chr18_36284861     ZGre    T    C        0      0        2 
  18  chr18_36284861     ZHar    T    C        0      0        2 
  18  chr18_36284861   Sample    T    C        1      2        2 
  18  chr18_36287253     AAsi    G    A        0      0        2 
  18  chr18_36287253     AKia    G    A        0      0        2 
  18  chr18_36287253     AOna    G    A        0      0        2 
  18  chr18_36287253     ASom    G    A      0.5      1        2 
  18  chr18_36287253     HCab    G    A        0      0        2 
  18  chr18_36287253     HPrz    G    A        0      0        2 
  18  chr18_36287253     ZBoe    G    A        0      0        2 
  18  chr18_36287253     ZGre    G    A        0      0        2 
  18  chr18_36287253     ZHar    G    A        0      0        2 
  18  chr18_36287253   Sample    G    A        0      0        2 
  18  chr18_36294625     AAsi    G    A        0      0        2 
  18  chr18_36294625     AKia    G    A        0      0        2 
  18  chr18_36294625     AOna    G    A        0      0        2 
  18  chr18_36294625     ASom    G    A        0      0        2 
  18  chr18_36294625     HCab    G    A        1      2        2 
  18  chr18_36294625     HPrz    G    A        1      2        2 
  18  chr18_36294625     ZBoe    G    A        0      0        2 
  18  chr18_36294625     ZGre    G    A        0      0        2 
  18  chr18_36294625     ZHar    G    A        0      0        2 
  18  chr18_36294625   Sample    G    A        1      2        2 
  18  chr18_36297187     AAsi    T    C        0      0        2 
  18  chr18_36297187     AKia    T    C        0      0        2 
  18  chr18_36297187     AOna    T    C        0      0        2 
  18  chr18_36297187     ASom    T    C        0      0        2 
  18  chr18_36297187     HCab    T    C        1      2        2 
  18  chr18_36297187     HPrz    T    C        1      2        2 
  18  chr18_36297187     ZBoe    T    C        0      0        2 
  18  chr18_36297187     ZGre    T    C        0      0        2 
  18  chr18_36297187     ZHar    T    C        0      0        2 
  18  chr18_36297187   Sample    T    C        1      2        2 
  18  chr18_36297994     AAsi    T    G      0.5      1        2 
  18  chr18_36297994     AKia    T    G        0      0        2 
  18  chr18_36297994     AOna    T    G        0      0        2 
  18  chr18_36297994     ASom    T    G        1      2        2 
  18  chr18_36297994     HCab    T    G        0      0        2 
  18  chr18_36297994     HPrz    T    G        0      0        2 
  18  chr18_36297994     ZBoe    T    G        0      0        2 
  18  chr18_36297994     ZGre    T    G        0      0        2 
  18  chr18_36297994     ZHar    T    G        0      0        2 
  18  chr18_36297994   Sample    T    G        0      0        2 
  18  chr18_36307268     AAsi    C    G        0      0        2 
  18  chr18_36307268     AKia    C    G        0      0        2 
  18  chr18_36307268     AOna    C    G        0      0        2 
  18  chr18_36307268     ASom    C    G        0      0        2 
  18  chr18_36307268     HCab    C    G        0      0        2 
  18  chr18_36307268     HPrz    C    G        0      0        2 
  18  chr18_36307268     ZBoe    C    G        0      0        2 
  18  chr18_36307268     ZGre    C    G      0.5      1        2 
  18  chr18_36307268     ZHar    C    G        0      0        2 
  18  chr18_36307268   Sample    C    G        0      0        2 
  18  chr18_36312979     AAsi    A    G      0.5      1        2 
  18  chr18_36312979     AKia    A    G        0      0        2 
  18  chr18_36312979     AOna    A    G        0      0        2 
  18  chr18_36312979     ASom    A    G        0      0        2 
  18  chr18_36312979     HCab    A    G        0      0        2 
  18  chr18_36312979     HPrz    A    G        0      0        2 
  18  chr18_36312979     ZBoe    A    G        0      0        2 
  18  chr18_36312979     ZGre    A    G        0      0        2 
  18  chr18_36312979     ZHar    A    G        0      0        2 
  18  chr18_36312979   Sample    A    G        0      0        2 
  18  chr18_36316108     AAsi    T    C      0.5      1        2 
  18  chr18_36316108     AKia    T    C        0      0        2 
  18  chr18_36316108     AOna    T    C        0      0        2 
  18  chr18_36316108     ASom    T    C        0      0        2 
  18  chr18_36316108     HCab    T    C        0      0        2 
  18  chr18_36316108     HPrz    T    C        0      0        2 
  18  chr18_36316108     ZBoe    T    C        0      0        2 
  18  chr18_36316108     ZGre    T    C        0      0        2 
  18  chr18_36316108     ZHar    T    C        0      0        2 
  18  chr18_36316108   Sample    T    C        0      0        2 
  18  chr18_36317625     AAsi    A    G        0      0        2 
  18  chr18_36317625     AKia    A    G        0      0        2 
  18  chr18_36317625     AOna    A    G        0      0        2 
  18  chr18_36317625     ASom    A    G        0      0        2 
  18  chr18_36317625     HCab    A    G        0      0        2 
  18  chr18_36317625     HPrz    A    G        0      0        2 
  18  chr18_36317625     ZBoe    A    G        0      0        2 
  18  chr18_36317625     ZGre    A    G        0      0        2 
  18  chr18_36317625     ZHar    A    G      0.5      1        2 
  18  chr18_36317625   Sample    A    G        0      0        2 
  18  chr18_36331330     AAsi    A    G        0      0        2 
  18  chr18_36331330     AKia    A    G        0      0        2 
  18  chr18_36331330     AOna    A    G        0      0        2 
  18  chr18_36331330     ASom    A    G        0      0        2 
  18  chr18_36331330     HCab    A    G        0      0        2 
  18  chr18_36331330     HPrz    A    G        0      0        2 
  18  chr18_36331330     ZBoe    A    G        0      0        2 
  18  chr18_36331330     ZGre    A    G        1      2        2 
  18  chr18_36331330     ZHar    A    G        0      0        2 
  18  chr18_36331330   Sample    A    G        0      0        2 
  18  chr18_36334173     AAsi    C    G        0      0        2 
  18  chr18_36334173     AKia    C    G        0      0        2 
  18  chr18_36334173     AOna    C    G        1      2        2 
  18  chr18_36334173     ASom    C    G        0      0        2 
  18  chr18_36334173     HCab    C    G        0      0        2 
  18  chr18_36334173     HPrz    C    G        0      0        2 
  18  chr18_36334173     ZBoe    C    G        0      0        2 
  18  chr18_36334173     ZGre    C    G        0      0        2 
  18  chr18_36334173     ZHar    C    G        0      0        2 
  18  chr18_36334173   Sample    C    G        0      0        2 
  18  chr18_36334222     AAsi    A    G        1      2        2 
  18  chr18_36334222     AKia    A    G        0      0        2 
  18  chr18_36334222     AOna    A    G        1      2        2 
  18  chr18_36334222     ASom    A    G        1      2        2 
  18  chr18_36334222     HCab    A    G        0      0        2 
  18  chr18_36334222     HPrz    A    G        0      0        2 
  18  chr18_36334222     ZBoe    A    G        0      0        2 
  18  chr18_36334222     ZGre    A    G        0      0        2 
  18  chr18_36334222     ZHar    A    G        0      0        2 
  18  chr18_36334222   Sample    A    G        0      0        2 
  18  chr18_36351494     AAsi    A    G        1      2        2 
  18  chr18_36351494     AKia    A    G        0      0        2 
  18  chr18_36351494     AOna    A    G        0      0        2 
  18  chr18_36351494     ASom    A    G        1      2        2 
  18  chr18_36351494     HCab    A    G        0      0        2 
  18  chr18_36351494     HPrz    A    G        0      0        2 
  18  chr18_36351494     ZBoe    A    G      0.5      1        2 
  18  chr18_36351494     ZGre    A    G        0      0        2 
  18  chr18_36351494     ZHar    A    G        0      0        2 
  18  chr18_36351494   Sample    A    G        0      0        2 
  18  chr18_36359119     AAsi    A    G        0      0        2 
  18  chr18_36359119     AKia    A    G        0      0        2 
  18  chr18_36359119     AOna    A    G        0      0        2 
  18  chr18_36359119     ASom    A    G      0.5      1        2 
  18  chr18_36359119     HCab    A    G        0      0        2 
  18  chr18_36359119     HPrz    A    G        0      0        2 
  18  chr18_36359119     ZBoe    A    G        0      0        2 
  18  chr18_36359119     ZGre    A    G        0      0        2 
  18  chr18_36359119     ZHar    A    G        0      0        2 
  18  chr18_36359119   Sample    A    G        0      0        2 
  18  chr18_36367441     AAsi    G    C        0      0        2 
  18  chr18_36367441     AKia    G    C      0.5      1        2 
  18  chr18_36367441     AOna    G    C        0      0        2 
  18  chr18_36367441     ASom    G    C        0      0        2 
  18  chr18_36367441     HCab    G    C        0      0        2 
  18  chr18_36367441     HPrz    G    C        0      0        2 
  18  chr18_36367441     ZBoe    G    C        0      0        2 
  18  chr18_36367441     ZGre    G    C        0      0        2 
  18  chr18_36367441     ZHar    G    C        0      0        2 
  18  chr18_36367441   Sample    G    C        0      0        2 
  18  chr18_36385298     AAsi    C    T        0      0        2 
  18  chr18_36385298     AKia    C    T        0      0        2 
  18  chr18_36385298     AOna    C    T        0      0        2 
  18  chr18_36385298     ASom    C    T        0      0        2 
  18  chr18_36385298     HCab    C    T        0      0        2 
  18  chr18_36385298     HPrz    C    T        0      0        2 
  18  chr18_36385298     ZBoe    C    T      0.5      1        2 
  18  chr18_36385298     ZGre    C    T        0      0        2 
  18  chr18_36385298     ZHar    C    T        0      0        2 
  18  chr18_36385298   Sample    C    T        0      0        2 
  18  chr18_36394112     AAsi    A    C        0      0        2 
  18  chr18_36394112     AKia    A    C        0      0        2 
  18  chr18_36394112     AOna    A    C        0      0        2 
  18  chr18_36394112     ASom    A    C        0      0        2 
  18  chr18_36394112     HCab    A    C        0      0        2 
  18  chr18_36394112     HPrz    A    C        0      0        2 
  18  chr18_36394112     ZBoe    A    C        0      0        2 
  18  chr18_36394112     ZGre    A    C        0      0        2 
  18  chr18_36394112     ZHar    A    C        1      2        2 
  18  chr18_36394112   Sample    A    C        0      0        2 
  18  chr18_36406992     AAsi    G    A        1      2        2 
  18  chr18_36406992     AKia    G    A        0      0        2 
  18  chr18_36406992     AOna    G    A        0      0        2 
  18  chr18_36406992     ASom    G    A        1      2        2 
  18  chr18_36406992     HCab    G    A        0      0        2 
  18  chr18_36406992     HPrz    G    A        0      0        2 
  18  chr18_36406992     ZBoe    G    A        0      0        2 
  18  chr18_36406992     ZGre    G    A        0      0        2 
  18  chr18_36406992     ZHar    G    A        0      0        2 
  18  chr18_36406992   Sample    G    A        0      0        2 
  18  chr18_36425391     AAsi    A    T        0      0        2 
  18  chr18_36425391     AKia    A    T        0      0        2 
  18  chr18_36425391     AOna    A    T        0      0        2 
  18  chr18_36425391     ASom    A    T        0      0        2 
  18  chr18_36425391     HCab    A    T      0.5      1        2 
  18  chr18_36425391     HPrz    A    T        1      2        2 
  18  chr18_36425391     ZBoe    A    T        0      0        2 
  18  chr18_36425391     ZGre    A    T        0      0        2 
  18  chr18_36425391     ZHar    A    T        0      0        2 
  18  chr18_36425391   Sample    A    T        1      2        2 
  18  chr18_36429794     AAsi    A    G        0      0        2 
  18  chr18_36429794     AKia    A    G        0      0        2 
  18  chr18_36429794     AOna    A    G        0      0        2 
  18  chr18_36429794     ASom    A    G        0      0        2 
  18  chr18_36429794     HCab    A    G        0      0        2 
  18  chr18_36429794     HPrz    A    G        0      0        2 
  18  chr18_36429794     ZBoe    A    G        1      2        2 
  18  chr18_36429794     ZGre    A    G        0      0        2 
  18  chr18_36429794     ZHar    A    G        0      0        2 
  18  chr18_36429794   Sample    A    G        0      0        2 
  18  chr18_36429984     AAsi    G    A        0      0        2 
  18  chr18_36429984     AKia    G    A        0      0        2 
  18  chr18_36429984     AOna    G    A        0      0        2 
  18  chr18_36429984     ASom    G    A        0      0        2 
  18  chr18_36429984     HCab    G    A      0.5      1        2 
  18  chr18_36429984     HPrz    G    A        1      2        2 
  18  chr18_36429984     ZBoe    G    A        0      0        2 
  18  chr18_36429984     ZGre    G    A        0      0        2 
  18  chr18_36429984     ZHar    G    A        0      0        2 
  18  chr18_36429984   Sample    G    A        1      2        2 
  18  chr18_36434922     AAsi    C    T        0      0        2 
  18  chr18_36434922     AKia    C    T        0      0        2 
  18  chr18_36434922     AOna    C    T        0      0        2 
  18  chr18_36434922     ASom    C    T        0      0        2 
  18  chr18_36434922     HCab    C    T        1      2        2 
  18  chr18_36434922     HPrz    C    T        1      2        2 
  18  chr18_36434922     ZBoe    C    T        0      0        2 
  18  chr18_36434922     ZGre    C    T        0      0        2 
  18  chr18_36434922     ZHar    C    T        0      0        2 
  18  chr18_36434922   Sample    C    T        1      2        2 
  18  chr18_36436065     AAsi    T    C        0      0        2 
  18  chr18_36436065     AKia    T    C        0      0        2 
  18  chr18_36436065     AOna    T    C        0      0        2 
  18  chr18_36436065     ASom    T    C        0      0        2 
  18  chr18_36436065     HCab    T    C      0.5      1        2 
  18  chr18_36436065     HPrz    T    C        1      2        2 
  18  chr18_36436065     ZBoe    T    C        0      0        2 
  18  chr18_36436065     ZGre    T    C        0      0        2 
  18  chr18_36436065     ZHar    T    C        0      0        2 
  18  chr18_36436065   Sample    T    C        1      2        2 
  18  chr18_36436609     AAsi    G    A        0      0        2 
  18  chr18_36436609     AKia    G    A        0      0        2 
  18  chr18_36436609     AOna    G    A        0      0        2 
  18  chr18_36436609     ASom    G    A        0      0        2 
  18  chr18_36436609     HCab    G    A        0      0        2 
  18  chr18_36436609     HPrz    G    A        0      0        2 
  18  chr18_36436609     ZBoe    G    A        0      0        2 
  18  chr18_36436609     ZGre    G    A        1      2        2 
  18  chr18_36436609     ZHar    G    A        0      0        2 
  18  chr18_36436609   Sample    G    A        0      0        2 
  18  chr18_36442660     AAsi    C    T        0      0        2 
  18  chr18_36442660     AKia    C    T        0      0        2 
  18  chr18_36442660     AOna    C    T        0      0        2 
  18  chr18_36442660     ASom    C    T        0      0        2 
  18  chr18_36442660     HCab    C    T        0      0        2 
  18  chr18_36442660     HPrz    C    T        0      0        2 
  18  chr18_36442660     ZBoe    C    T        0      0        2 
  18  chr18_36442660     ZGre    C    T        0      0        2 
  18  chr18_36442660     ZHar    C    T      0.5      1        2 
  18  chr18_36442660   Sample    C    T        0      0        2 
  18  chr18_36448317     AAsi    C    G        0      0        2 
  18  chr18_36448317     AKia    C    G        0      0        2 
  18  chr18_36448317     AOna    C    G        0      0        2 
  18  chr18_36448317     ASom    C    G        0      0        2 
  18  chr18_36448317     HCab    C    G        1      2        2 
  18  chr18_36448317     HPrz    C    G      0.5      1        2 
  18  chr18_36448317     ZBoe    C    G        0      0        2 
  18  chr18_36448317     ZGre    C    G        0      0        2 
  18  chr18_36448317     ZHar    C    G        0      0        2 
  18  chr18_36448317   Sample    C    G        0      0        2 
  18  chr18_36450050     AAsi    A    G        0      0        2 
  18  chr18_36450050     AKia    A    G        1      2        2 
  18  chr18_36450050     AOna    A    G        0      0        2 
  18  chr18_36450050     ASom    A    G        0      0        2 
  18  chr18_36450050     HCab    A    G        0      0        2 
  18  chr18_36450050     HPrz    A    G        0      0        2 
  18  chr18_36450050     ZBoe    A    G        0      0        2 
  18  chr18_36450050     ZGre    A    G        0      0        2 
  18  chr18_36450050     ZHar    A    G        0      0        2 
  18  chr18_36450050   Sample    A    G        0      0        2 
  18  chr18_36453771     AAsi    T    A        1      2        2 
  18  chr18_36453771     AKia    T    A        0      0        2 
  18  chr18_36453771     AOna    T    A        0      0        2 
  18  chr18_36453771     ASom    T    A        1      2        2 
  18  chr18_36453771     HCab    T    A        0      0        2 
  18  chr18_36453771     HPrz    T    A        0      0        2 
  18  chr18_36453771     ZBoe    T    A        0      0        2 
  18  chr18_36453771     ZGre    T    A        0      0        2 
  18  chr18_36453771     ZHar    T    A        0      0        2 
  18  chr18_36453771   Sample    T    A        0      0        2 
  18  chr18_36456055     AAsi    C    T        0      0        2 
  18  chr18_36456055     AKia    C    T        0      0        2 
  18  chr18_36456055     AOna    C    T        0      0        2 
  18  chr18_36456055     ASom    C    T        0      0        2 
  18  chr18_36456055     HCab    C    T        0      0        2 
  18  chr18_36456055     HPrz    C    T        0      0        2 
  18  chr18_36456055     ZBoe    C    T        0      0        2 
  18  chr18_36456055     ZGre    C    T        0      0        2 
  18  chr18_36456055     ZHar    C    T        1      2        2 
  18  chr18_36456055   Sample    C    T        0      0        2 
  18  chr18_36457205     AAsi    G    C        0      0        2 
  18  chr18_36457205     AKia    G    C        0      0        2 
  18  chr18_36457205     AOna    G    C        0      0        2 
  18  chr18_36457205     ASom    G    C        0      0        2 
  18  chr18_36457205     HCab    G    C      0.5      1        2 
  18  chr18_36457205     HPrz    G    C      0.5      1        2 
  18  chr18_36457205     ZBoe    G    C        0      0        2 
  18  chr18_36457205     ZGre    G    C        0      0        2 
  18  chr18_36457205     ZHar    G    C        0      0        2 
  18  chr18_36457205   Sample    G    C        0      0        2 
  18  chr18_36458579     AAsi    G    A        0      0        2 
  18  chr18_36458579     AKia    G    A        0      0        2 
  18  chr18_36458579     AOna    G    A        0      0        2 
  18  chr18_36458579     ASom    G    A        0      0        2 
  18  chr18_36458579     HCab    G    A        0      0        2 
  18  chr18_36458579     HPrz    G    A      0.5      1        2 
  18  chr18_36458579     ZBoe    G    A        0      0        2 
  18  chr18_36458579     ZGre    G    A        0      0        2 
  18  chr18_36458579     ZHar    G    A        0      0        2 
  18  chr18_36458579   Sample    G    A        1      2        2 
  18  chr18_36463361     AAsi    G    T        0      0        2 
  18  chr18_36463361     AKia    G    T        0      0        2 
  18  chr18_36463361     AOna    G    T        0      0        2 
  18  chr18_36463361     ASom    G    T        0      0        2 
  18  chr18_36463361     HCab    G    T        0      0        2 
  18  chr18_36463361     HPrz    G    T        0      0        2 
  18  chr18_36463361     ZBoe    G    T        0      0        2 
  18  chr18_36463361     ZGre    G    T        0      0        2 
  18  chr18_36463361     ZHar    G    T        1      2        2 
  18  chr18_36463361   Sample    G    T        0      0        2 
  18  chr18_36465868     AAsi    T    G        0      0        2 
  18  chr18_36465868     AKia    T    G        0      0        2 
  18  chr18_36465868     AOna    T    G        0      0        2 
  18  chr18_36465868     ASom    T    G        0      0        2 
  18  chr18_36465868     HCab    T    G      0.5      1        2 
  18  chr18_36465868     HPrz    T    G      0.5      1        2 
  18  chr18_36465868     ZBoe    T    G        0      0        2 
  18  chr18_36465868     ZGre    T    G        0      0        2 
  18  chr18_36465868     ZHar    T    G        0      0        2 
  18  chr18_36465868   Sample    T    G        0      0        2 
  18  chr18_36468044     AAsi    T    A        0      0        2 
  18  chr18_36468044     AKia    T    A        1      2        2 
  18  chr18_36468044     AOna    T    A        0      0        2 
  18  chr18_36468044     ASom    T    A        0      0        2 
  18  chr18_36468044     HCab    T    A        0      0        2 
  18  chr18_36468044     HPrz    T    A        0      0        2 
  18  chr18_36468044     ZBoe    T    A        0      0        2 
  18  chr18_36468044     ZGre    T    A        0      0        2 
  18  chr18_36468044     ZHar    T    A        0      0        2 
  18  chr18_36468044   Sample    T    A        0      0        2 
  18  chr18_36472188     AAsi    A    G        0      0        2 
  18  chr18_36472188     AKia    A    G        0      0        2 
  18  chr18_36472188     AOna    A    G      0.5      1        2 
  18  chr18_36472188     ASom    A    G        0      0        2 
  18  chr18_36472188     HCab    A    G        0      0        2 
  18  chr18_36472188     HPrz    A    G        0      0        2 
  18  chr18_36472188     ZBoe    A    G        0      0        2 
  18  chr18_36472188     ZGre    A    G        0      0        2 
  18  chr18_36472188     ZHar    A    G        0      0        2 
  18  chr18_36472188   Sample    A    G        0      0        2 
  18  chr18_36473869     AAsi    G    A        0      0        2 
  18  chr18_36473869     AKia    G    A        0      0        2 
  18  chr18_36473869     AOna    G    A      0.5      1        2 
  18  chr18_36473869     ASom    G    A        0      0        2 
  18  chr18_36473869     HCab    G    A        0      0        2 
  18  chr18_36473869     HPrz    G    A        0      0        2 
  18  chr18_36473869     ZBoe    G    A        0      0        2 
  18  chr18_36473869     ZGre    G    A        0      0        2 
  18  chr18_36473869     ZHar    G    A        0      0        2 
  18  chr18_36473869   Sample    G    A        0      0        2 
  18  chr18_36474060     AAsi    T    C        0      0        2 
  18  chr18_36474060     AKia    T    C        0      0        2 
  18  chr18_36474060     AOna    T    C        1      2        2 
  18  chr18_36474060     ASom    T    C        0      0        2 
  18  chr18_36474060     HCab    T    C      0.5      1        2 
  18  chr18_36474060     HPrz    T    C        0      0        2 
  18  chr18_36474060     ZBoe    T    C        0      0        2 
  18  chr18_36474060     ZGre    T    C        0      0        2 
  18  chr18_36474060     ZHar    T    C        0      0        2 
  18  chr18_36474060   Sample    T    C        0      0        2 
  18  chr18_36474901     AAsi    A    G        0      0        2 
  18  chr18_36474901     AKia    A    G        0      0        2 
  18  chr18_36474901     AOna    A    G        0      0        2 
  18  chr18_36474901     ASom    A    G        0      0        2 
  18  chr18_36474901     HCab    A    G      0.5      1        2 
  18  chr18_36474901     HPrz    A    G        0      0        2 
  18  chr18_36474901     ZBoe    A    G        0      0        2 
  18  chr18_36474901     ZGre    A    G        0      0        2 
  18  chr18_36474901     ZHar    A    G        0      0        2 
  18  chr18_36474901   Sample    A    G        0      0        2 
  18  chr18_36474986     AAsi    T    C        0      0        2 
  18  chr18_36474986     AKia    T    C        0      0        2 
  18  chr18_36474986     AOna    T    C        0      0        2 
  18  chr18_36474986     ASom    T    C        0      0        2 
  18  chr18_36474986     HCab    T    C      0.5      1        2 
  18  chr18_36474986     HPrz    T    C        0      0        2 
  18  chr18_36474986     ZBoe    T    C        0      0        2 
  18  chr18_36474986     ZGre    T    C        0      0        2 
  18  chr18_36474986     ZHar    T    C        0      0        2 
  18  chr18_36474986   Sample    T    C        0      0        2 
  18  chr18_36483574     AAsi    A    G        0      0        2 
  18  chr18_36483574     AKia    A    G        0      0        2 
  18  chr18_36483574     AOna    A    G        0      0        2 
  18  chr18_36483574     ASom    A    G        0      0        2 
  18  chr18_36483574     HCab    A    G        0      0        2 
  18  chr18_36483574     HPrz    A    G        0      0        2 
  18  chr18_36483574     ZBoe    A    G      0.5      1        2 
  18  chr18_36483574     ZGre    A    G        0      0        2 
  18  chr18_36483574     ZHar    A    G        0      0        2 
  18  chr18_36483574   Sample    A    G        0      0        2 
  18  chr18_36489600     AAsi    G    A        0      0        2 
  18  chr18_36489600     AKia    G    A        0      0        2 
  18  chr18_36489600     AOna    G    A        0      0        2 
  18  chr18_36489600     ASom    G    A        0      0        2 
  18  chr18_36489600     HCab    G    A        0      0        2 
  18  chr18_36489600     HPrz    G    A        0      0        2 
  18  chr18_36489600     ZBoe    G    A        1      2        2 
  18  chr18_36489600     ZGre    G    A        0      0        2 
  18  chr18_36489600     ZHar    G    A        0      0        2 
  18  chr18_36489600   Sample    G    A        0      0        2 
  18  chr18_36506823     AAsi    G    A        0      0        2 
  18  chr18_36506823     AKia    G    A        0      0        2 
  18  chr18_36506823     AOna    G    A        0      0        2 
  18  chr18_36506823     ASom    G    A      0.5      1        2 
  18  chr18_36506823     HCab    G    A        0      0        2 
  18  chr18_36506823     HPrz    G    A        0      0        2 
  18  chr18_36506823     ZBoe    G    A        0      0        2 
  18  chr18_36506823     ZGre    G    A        0      0        2 
  18  chr18_36506823     ZHar    G    A        0      0        2 
  18  chr18_36506823   Sample    G    A        0      0        2 
  18  chr18_36510048     AAsi    G    A        1      2        2 
  18  chr18_36510048     AKia    G    A        0      0        2 
  18  chr18_36510048     AOna    G    A        0      0        2 
  18  chr18_36510048     ASom    G    A        1      2        2 
  18  chr18_36510048     HCab    G    A        0      0        2 
  18  chr18_36510048     HPrz    G    A        0      0        2 
  18  chr18_36510048     ZBoe    G    A        0      0        2 
  18  chr18_36510048     ZGre    G    A        0      0        2 
  18  chr18_36510048     ZHar    G    A        0      0        2 
  18  chr18_36510048   Sample    G    A        0      0        2 
  18  chr18_36510628     AAsi    C    A        0      0        2 
  18  chr18_36510628     AKia    C    A        0      0        2 
  18  chr18_36510628     AOna    C    A        0      0        2 
  18  chr18_36510628     ASom    C    A        0      0        2 
  18  chr18_36510628     HCab    C    A        0      0        2 
  18  chr18_36510628     HPrz    C    A        0      0        2 
  18  chr18_36510628     ZBoe    C    A        0      0        2 
  18  chr18_36510628     ZGre    C    A        0      0        2 
  18  chr18_36510628     ZHar    C    A        1      2        2 
  18  chr18_36510628   Sample    C    A        0      0        2 
  18  chr18_36520481     AAsi    T    C        0      0        2 
  18  chr18_36520481     AKia    T    C        0      0        2 
  18  chr18_36520481     AOna    T    C        0      0        2 
  18  chr18_36520481     ASom    T    C        0      0        2 
  18  chr18_36520481     HCab    T    C        1      2        2 
  18  chr18_36520481     HPrz    T    C        1      2        2 
  18  chr18_36520481     ZBoe    T    C        0      0        2 
  18  chr18_36520481     ZGre    T    C        0      0        2 
  18  chr18_36520481     ZHar    T    C        0      0        2 
  18  chr18_36520481   Sample    T    C        1      2        2 
  18  chr18_36523712     AAsi    T    C        0      0        2 
  18  chr18_36523712     AKia    T    C        0      0        2 
  18  chr18_36523712     AOna    T    C        0      0        2 
  18  chr18_36523712     ASom    T    C        0      0        2 
  18  chr18_36523712     HCab    T    C        0      0        2 
  18  chr18_36523712     HPrz    T    C        0      0        2 
  18  chr18_36523712     ZBoe    T    C        0      0        2 
  18  chr18_36523712     ZGre    T    C      0.5      1        2 
  18  chr18_36523712     ZHar    T    C        0      0        2 
  18  chr18_36523712   Sample    T    C        0      0        2 
  18  chr18_36528437     AAsi    G    A        0      0        2 
  18  chr18_36528437     AKia    G    A        0      0        2 
  18  chr18_36528437     AOna    G    A        0      0        2 
  18  chr18_36528437     ASom    G    A        0      0        2 
  18  chr18_36528437     HCab    G    A        0      0        2 
  18  chr18_36528437     HPrz    G    A        0      0        2 
  18  chr18_36528437     ZBoe    G    A      0.5      1        2 
  18  chr18_36528437     ZGre    G    A        0      0        2 
  18  chr18_36528437     ZHar    G    A        0      0        2 
  18  chr18_36528437   Sample    G    A        0      0        2 
  18  chr18_36541109     AAsi    G    T        0      0        2 
  18  chr18_36541109     AKia    G    T        0      0        2 
  18  chr18_36541109     AOna    G    T        0      0        2 
  18  chr18_36541109     ASom    G    T        1      2        2 
  18  chr18_36541109     HCab    G    T        0      0        2 
  18  chr18_36541109     HPrz    G    T        0      0        2 
  18  chr18_36541109     ZBoe    G    T        0      0        2 
  18  chr18_36541109     ZGre    G    T        0      0        2 
  18  chr18_36541109     ZHar    G    T        0      0        2 
  18  chr18_36541109   Sample    G    T        0      0        2 
  18  chr18_36563267     AAsi    T    G        0      0        2 
  18  chr18_36563267     AKia    T    G        0      0        2 
  18  chr18_36563267     AOna    T    G      0.5      1        2 
  18  chr18_36563267     ASom    T    G        0      0        2 
  18  chr18_36563267     HCab    T    G        0      0        2 
  18  chr18_36563267     HPrz    T    G        0      0        2 
  18  chr18_36563267     ZBoe    T    G        0      0        2 
  18  chr18_36563267     ZGre    T    G        0      0        2 
  18  chr18_36563267     ZHar    T    G        0      0        2 
  18  chr18_36563267   Sample    T    G        0      0        2 
  18  chr18_36563341     AAsi    G    C        0      0        2 
  18  chr18_36563341     AKia    G    C        0      0        2 
  18  chr18_36563341     AOna    G    C        0      0        2 
  18  chr18_36563341     ASom    G    C        0      0        2 
  18  chr18_36563341     HCab    G    C        1      2        2 
  18  chr18_36563341     HPrz    G    C        1      2        2 
  18  chr18_36563341     ZBoe    G    C        0      0        2 
  18  chr18_36563341     ZGre    G    C        0      0        2 
  18  chr18_36563341     ZHar    G    C        0      0        2 
  18  chr18_36563341   Sample    G    C        1      2        2 
  18  chr18_36570724     AAsi    C    G        0      0        2 
  18  chr18_36570724     AKia    C    G        0      0        2 
  18  chr18_36570724     AOna    C    G      0.5      1        2 
  18  chr18_36570724     ASom    C    G        0      0        2 
  18  chr18_36570724     HCab    C    G        0      0        2 
  18  chr18_36570724     HPrz    C    G        0      0        2 
  18  chr18_36570724     ZBoe    C    G        0      0        2 
  18  chr18_36570724     ZGre    C    G        0      0        2 
  18  chr18_36570724     ZHar    C    G        0      0        2 
  18  chr18_36570724   Sample    C    G        0      0        2 
  18  chr18_36590972     AAsi    C    A        1      2        2 
  18  chr18_36590972     AKia    C    A        0      0        2 
```
