## Supplementary File 10. Zonkey (Schubert et al. 2017) report for donkey specimen Ancient10. for "No genetic evidence yet for hinnies at Mazongshan (400-160 BCE), northwestern China": incl_ts.frq.strat (part 224 of 312)

```
  18  chr18_36590972     AOna    C    A        0      0        2 
  18  chr18_36590972     ASom    C    A        1      2        2 
  18  chr18_36590972     HCab    C    A        1      2        2 
  18  chr18_36590972     HPrz    C    A        1      2        2 
  18  chr18_36590972     ZBoe    C    A        0      0        2 
  18  chr18_36590972     ZGre    C    A        0      0        2 
  18  chr18_36590972     ZHar    C    A        0      0        2 
  18  chr18_36590972   Sample    C    A        1      2        2 
  18  chr18_36592639     AAsi    G    A        0      0        2 
  18  chr18_36592639     AKia    G    A        0      0        2 
  18  chr18_36592639     AOna    G    A        0      0        2 
  18  chr18_36592639     ASom    G    A        0      0        2 
  18  chr18_36592639     HCab    G    A        0      0        2 
  18  chr18_36592639     HPrz    G    A        0      0        2 
  18  chr18_36592639     ZBoe    G    A        1      2        2 
  18  chr18_36592639     ZGre    G    A        0      0        2 
  18  chr18_36592639     ZHar    G    A        0      0        2 
  18  chr18_36592639   Sample    G    A        0      0        2 
  18  chr18_36595025     AAsi    A    G        0      0        2 
  18  chr18_36595025     AKia    A    G        0      0        2 
  18  chr18_36595025     AOna    A    G        0      0        2 
  18  chr18_36595025     ASom    A    G        0      0        2 
  18  chr18_36595025     HCab    A    G        1      2        2 
  18  chr18_36595025     HPrz    A    G        1      2        2 
  18  chr18_36595025     ZBoe    A    G        0      0        2 
  18  chr18_36595025     ZGre    A    G        0      0        2 
  18  chr18_36595025     ZHar    A    G        0      0        2 
  18  chr18_36595025   Sample    A    G        1      2        2 
  18  chr18_36604041     AAsi    C    T        0      0        2 
  18  chr18_36604041     AKia    C    T        0      0        2 
  18  chr18_36604041     AOna    C    T        0      0        2 
  18  chr18_36604041     ASom    C    T        0      0        2 
  18  chr18_36604041     HCab    C    T        1      2        2 
  18  chr18_36604041     HPrz    C    T        1      2        2 
  18  chr18_36604041     ZBoe    C    T        0      0        2 
  18  chr18_36604041     ZGre    C    T        0      0        2 
  18  chr18_36604041     ZHar    C    T        0      0        2 
  18  chr18_36604041   Sample    C    T        1      2        2 
  18  chr18_36606146     AAsi    G    C      0.5      1        2 
  18  chr18_36606146     AKia    G    C        0      0        2 
  18  chr18_36606146     AOna    G    C        0      0        2 
  18  chr18_36606146     ASom    G    C        0      0        2 
  18  chr18_36606146     HCab    G    C        0      0        2 
  18  chr18_36606146     HPrz    G    C        0      0        2 
  18  chr18_36606146     ZBoe    G    C        0      0        2 
  18  chr18_36606146     ZGre    G    C        0      0        2 
  18  chr18_36606146     ZHar    G    C        0      0        2 
  18  chr18_36606146   Sample    G    C        0      0        2 
  18  chr18_36614093     AAsi    T    C        0      0        2 
  18  chr18_36614093     AKia    T    C        0      0        2 
  18  chr18_36614093     AOna    T    C        0      0        2 
  18  chr18_36614093     ASom    T    C        0      0        2 
  18  chr18_36614093     HCab    T    C        0      0        2 
  18  chr18_36614093     HPrz    T    C        0      0        2 
  18  chr18_36614093     ZBoe    T    C        0      0        2 
  18  chr18_36614093     ZGre    T    C        1      2        2 
  18  chr18_36614093     ZHar    T    C        0      0        2 
  18  chr18_36614093   Sample    T    C        0      0        2 
  18  chr18_36619019     AAsi    A    C        0      0        2 
  18  chr18_36619019     AKia    A    C        0      0        2 
  18  chr18_36619019     AOna    A    C        0      0        2 
  18  chr18_36619019     ASom    A    C        0      0        2 
  18  chr18_36619019     HCab    A    C        1      2        2 
  18  chr18_36619019     HPrz    A    C        1      2        2 
  18  chr18_36619019     ZBoe    A    C        0      0        2 
  18  chr18_36619019     ZGre    A    C        0      0        2 
  18  chr18_36619019     ZHar    A    C        0      0        2 
  18  chr18_36619019   Sample    A    C        1      2        2 
  18  chr18_36627012     AAsi    A    G        0      0        2 
  18  chr18_36627012     AKia    A    G        0      0        2 
  18  chr18_36627012     AOna    A    G        0      0        2 
  18  chr18_36627012     ASom    A    G        0      0        2 
  18  chr18_36627012     HCab    A    G        0      0        2 
  18  chr18_36627012     HPrz    A    G      0.5      1        2 
  18  chr18_36627012     ZBoe    A    G        0      0        2 
  18  chr18_36627012     ZGre    A    G        0      0        2 
  18  chr18_36627012     ZHar    A    G        0      0        2 
  18  chr18_36627012   Sample    A    G        0      0        2 
  18  chr18_36636158     AAsi    C    A        0      0        2 
  18  chr18_36636158     AKia    C    A        0      0        2 
  18  chr18_36636158     AOna    C    A        0      0        2 
  18  chr18_36636158     ASom    C    A        0      0        2 
  18  chr18_36636158     HCab    C    A        0      0        2 
  18  chr18_36636158     HPrz    C    A      0.5      1        2 
  18  chr18_36636158     ZBoe    C    A        0      0        2 
  18  chr18_36636158     ZGre    C    A        0      0        2 
  18  chr18_36636158     ZHar    C    A        0      0        2 
  18  chr18_36636158   Sample    C    A        0      0        2 
  18  chr18_36638701     AAsi    G    A        0      0        2 
  18  chr18_36638701     AKia    G    A        0      0        2 
  18  chr18_36638701     AOna    G    A        0      0        2 
  18  chr18_36638701     ASom    G    A        0      0        2 
  18  chr18_36638701     HCab    G    A        0      0        2 
  18  chr18_36638701     HPrz    G    A        0      0        2 
  18  chr18_36638701     ZBoe    G    A        0      0        2 
  18  chr18_36638701     ZGre    G    A      0.5      1        2 
  18  chr18_36638701     ZHar    G    A        0      0        2 
  18  chr18_36638701   Sample    G    A        0      0        2 
  18  chr18_36643271     AAsi    C    T        0      0        2 
  18  chr18_36643271     AKia    C    T        0      0        2 
  18  chr18_36643271     AOna    C    T        0      0        2 
  18  chr18_36643271     ASom    C    T        0      0        2 
  18  chr18_36643271     HCab    C    T        0      0        2 
  18  chr18_36643271     HPrz    C    T      0.5      1        2 
  18  chr18_36643271     ZBoe    C    T        0      0        2 
  18  chr18_36643271     ZGre    C    T        0      0        2 
  18  chr18_36643271     ZHar    C    T        0      0        2 
  18  chr18_36643271   Sample    C    T        0      0        2 
  18  chr18_36651330     AAsi    T    C        0      0        2 
  18  chr18_36651330     AKia    T    C        0      0        2 
  18  chr18_36651330     AOna    T    C        0      0        2 
  18  chr18_36651330     ASom    T    C        0      0        2 
  18  chr18_36651330     HCab    T    C        1      2        2 
  18  chr18_36651330     HPrz    T    C        1      2        2 
  18  chr18_36651330     ZBoe    T    C        0      0        2 
  18  chr18_36651330     ZGre    T    C        0      0        2 
  18  chr18_36651330     ZHar    T    C        0      0        2 
  18  chr18_36651330   Sample    T    C        1      2        2 
  18  chr18_36657545     AAsi    A    C        0      0        2 
  18  chr18_36657545     AKia    A    C        0      0        2 
  18  chr18_36657545     AOna    A    C        0      0        2 
  18  chr18_36657545     ASom    A    C        0      0        2 
  18  chr18_36657545     HCab    A    C        1      2        2 
  18  chr18_36657545     HPrz    A    C        1      2        2 
  18  chr18_36657545     ZBoe    A    C        0      0        2 
  18  chr18_36657545     ZGre    A    C        0      0        2 
  18  chr18_36657545     ZHar    A    C        0      0        2 
  18  chr18_36657545   Sample    A    C        1      2        2 
  18  chr18_36659375     AAsi    C    A        0      0        2 
  18  chr18_36659375     AKia    C    A        0      0        2 
  18  chr18_36659375     AOna    C    A        0      0        2 
  18  chr18_36659375     ASom    C    A        0      0        2 
  18  chr18_36659375     HCab    C    A        0      0        2 
  18  chr18_36659375     HPrz    C    A        0      0        2 
  18  chr18_36659375     ZBoe    C    A        0      0        2 
  18  chr18_36659375     ZGre    C    A        0      0        2 
  18  chr18_36659375     ZHar    C    A      0.5      1        2 
  18  chr18_36659375   Sample    C    A        0      0        2 
  18  chr18_36662384     AAsi    A    C        0      0        2 
  18  chr18_36662384     AKia    A    C        0      0        2 
  18  chr18_36662384     AOna    A    C        0      0        2 
  18  chr18_36662384     ASom    A    C        0      0        2 
  18  chr18_36662384     HCab    A    C        0      0        2 
  18  chr18_36662384     HPrz    A    C        0      0        2 
  18  chr18_36662384     ZBoe    A    C      0.5      1        2 
  18  chr18_36662384     ZGre    A    C        0      0        2 
  18  chr18_36662384     ZHar    A    C        0      0        2 
  18  chr18_36662384   Sample    A    C        0      0        2 
  18  chr18_36673889     AAsi    C    T        0      0        2 
  18  chr18_36673889     AKia    C    T      0.5      1        2 
  18  chr18_36673889     AOna    C    T        0      0        2 
  18  chr18_36673889     ASom    C    T        0      0        2 
  18  chr18_36673889     HCab    C    T        0      0        2 
  18  chr18_36673889     HPrz    C    T        0      0        2 
  18  chr18_36673889     ZBoe    C    T        0      0        2 
  18  chr18_36673889     ZGre    C    T        0      0        2 
  18  chr18_36673889     ZHar    C    T        0      0        2 
  18  chr18_36673889   Sample    C    T        0      0        2 
  18  chr18_36681712     AAsi    C    A        0      0        2 
  18  chr18_36681712     AKia    C    A        0      0        2 
  18  chr18_36681712     AOna    C    A        0      0        2 
  18  chr18_36681712     ASom    C    A        0      0        2 
  18  chr18_36681712     HCab    C    A      0.5      1        2 
  18  chr18_36681712     HPrz    C    A        0      0        2 
  18  chr18_36681712     ZBoe    C    A        0      0        2 
  18  chr18_36681712     ZGre    C    A        0      0        2 
  18  chr18_36681712     ZHar    C    A        0      0        2 
  18  chr18_36681712   Sample    C    A        0      0        2 
  18  chr18_36691206     AAsi    T    C        0      0        2 
  18  chr18_36691206     AKia    T    C      0.5      1        2 
  18  chr18_36691206     AOna    T    C        0      0        2 
  18  chr18_36691206     ASom    T    C        0      0        2 
  18  chr18_36691206     HCab    T    C        1      2        2 
  18  chr18_36691206     HPrz    T    C        1      2        2 
  18  chr18_36691206     ZBoe    T    C        0      0        2 
  18  chr18_36691206     ZGre    T    C        0      0        2 
  18  chr18_36691206     ZHar    T    C        0      0        2 
  18  chr18_36691206   Sample    T    C        0      0        2 
  18  chr18_36691842     AAsi    A    G        0      0        2 
  18  chr18_36691842     AKia    A    G        0      0        2 
  18  chr18_36691842     AOna    A    G        0      0        2 
  18  chr18_36691842     ASom    A    G        0      0        2 
  18  chr18_36691842     HCab    A    G        0      0        2 
  18  chr18_36691842     HPrz    A    G        0      0        2 
  18  chr18_36691842     ZBoe    A    G        0      0        2 
  18  chr18_36691842     ZGre    A    G        0      0        2 
  18  chr18_36691842     ZHar    A    G        1      2        2 
  18  chr18_36691842   Sample    A    G        0      0        2 
  18  chr18_36696020     AAsi    G    C        0      0        2 
  18  chr18_36696020     AKia    G    C        0      0        2 
  18  chr18_36696020     AOna    G    C      0.5      1        2 
  18  chr18_36696020     ASom    G    C        0      0        2 
  18  chr18_36696020     HCab    G    C        0      0        2 
  18  chr18_36696020     HPrz    G    C        0      0        2 
  18  chr18_36696020     ZBoe    G    C        0      0        2 
  18  chr18_36696020     ZGre    G    C        0      0        2 
  18  chr18_36696020     ZHar    G    C        0      0        2 
  18  chr18_36696020   Sample    G    C        0      0        2 
  18  chr18_36698362     AAsi    A    G        0      0        2 
  18  chr18_36698362     AKia    A    G        0      0        2 
  18  chr18_36698362     AOna    A    G        0      0        2 
  18  chr18_36698362     ASom    A    G        0      0        2 
  18  chr18_36698362     HCab    A    G        1      2        2 
  18  chr18_36698362     HPrz    A    G        1      2        2 
  18  chr18_36698362     ZBoe    A    G        0      0        2 
  18  chr18_36698362     ZGre    A    G        0      0        2 
  18  chr18_36698362     ZHar    A    G        0      0        2 
  18  chr18_36698362   Sample    A    G        1      2        2 
  18  chr18_36698622     AAsi    G    T        0      0        2 
  18  chr18_36698622     AKia    G    T        0      0        2 
  18  chr18_36698622     AOna    G    T        0      0        2 
  18  chr18_36698622     ASom    G    T        0      0        2 
  18  chr18_36698622     HCab    G    T        0      0        2 
  18  chr18_36698622     HPrz    G    T        0      0        2 
  18  chr18_36698622     ZBoe    G    T        0      0        2 
  18  chr18_36698622     ZGre    G    T        1      2        2 
  18  chr18_36698622     ZHar    G    T        0      0        2 
  18  chr18_36698622   Sample    G    T        0      0        2 
  18  chr18_36700719     AAsi    G    A        0      0        2 
  18  chr18_36700719     AKia    G    A        0      0        2 
  18  chr18_36700719     AOna    G    A        0      0        2 
  18  chr18_36700719     ASom    G    A        0      0        2 
  18  chr18_36700719     HCab    G    A        1      2        2 
  18  chr18_36700719     HPrz    G    A        1      2        2 
  18  chr18_36700719     ZBoe    G    A        0      0        2 
  18  chr18_36700719     ZGre    G    A        0      0        2 
  18  chr18_36700719     ZHar    G    A        0      0        2 
  18  chr18_36700719   Sample    G    A        1      2        2 
  18  chr18_36722369     AAsi    T    C        0      0        2 
  18  chr18_36722369     AKia    T    C        0      0        2 
  18  chr18_36722369     AOna    T    C        0      0        2 
  18  chr18_36722369     ASom    T    C        0      0        2 
  18  chr18_36722369     HCab    T    C        0      0        2 
  18  chr18_36722369     HPrz    T    C      0.5      1        2 
  18  chr18_36722369     ZBoe    T    C        0      0        2 
  18  chr18_36722369     ZGre    T    C        1      2        2 
  18  chr18_36722369     ZHar    T    C        0      0        2 
  18  chr18_36722369   Sample    T    C        1      2        2 
  18  chr18_36729714     AAsi    A    G        0      0        2 
  18  chr18_36729714     AKia    A    G        1      2        2 
  18  chr18_36729714     AOna    A    G      0.5      1        2 
  18  chr18_36729714     ASom    A    G        0      0        2 
  18  chr18_36729714     HCab    A    G        1      2        2 
  18  chr18_36729714     HPrz    A    G        1      2        2 
  18  chr18_36729714     ZBoe    A    G        0      0        2 
  18  chr18_36729714     ZGre    A    G        0      0        2 
  18  chr18_36729714     ZHar    A    G        0      0        2 
  18  chr18_36729714   Sample    A    G        1      2        2 
  18  chr18_36731447     AAsi    G    C        0      0        2 
  18  chr18_36731447     AKia    G    C        0      0        2 
  18  chr18_36731447     AOna    G    C      0.5      1        2 
  18  chr18_36731447     ASom    G    C        0      0        2 
  18  chr18_36731447     HCab    G    C        0      0        2 
  18  chr18_36731447     HPrz    G    C        0      0        2 
  18  chr18_36731447     ZBoe    G    C        0      0        2 
  18  chr18_36731447     ZGre    G    C        0      0        2 
  18  chr18_36731447     ZHar    G    C        0      0        2 
  18  chr18_36731447   Sample    G    C        0      0        2 
  18  chr18_36735379     AAsi    T    A        0      0        2 
  18  chr18_36735379     AKia    T    A        1      2        2 
  18  chr18_36735379     AOna    T    A        0      0        2 
  18  chr18_36735379     ASom    T    A        0      0        2 
  18  chr18_36735379     HCab    T    A        0      0        2 
  18  chr18_36735379     HPrz    T    A        0      0        2 
  18  chr18_36735379     ZBoe    T    A        0      0        2 
  18  chr18_36735379     ZGre    T    A        0      0        2 
  18  chr18_36735379     ZHar    T    A        0      0        2 
  18  chr18_36735379   Sample    T    A        0      0        2 
  18  chr18_36737770     AAsi    G    T        0      0        2 
  18  chr18_36737770     AKia    G    T        0      0        2 
  18  chr18_36737770     AOna    G    T        0      0        2 
  18  chr18_36737770     ASom    G    T        0      0        2 
  18  chr18_36737770     HCab    G    T        0      0        2 
  18  chr18_36737770     HPrz    G    T        0      0        2 
  18  chr18_36737770     ZBoe    G    T        0      0        2 
  18  chr18_36737770     ZGre    G    T        0      0        2 
  18  chr18_36737770     ZHar    G    T        1      2        2 
  18  chr18_36737770   Sample    G    T        0      0        2 
  18  chr18_36751606     AAsi    A    G        0      0        2 
  18  chr18_36751606     AKia    A    G        0      0        2 
  18  chr18_36751606     AOna    A    G        0      0        2 
  18  chr18_36751606     ASom    A    G        0      0        2 
  18  chr18_36751606     HCab    A    G        0      0        2 
  18  chr18_36751606     HPrz    A    G        0      0        2 
  18  chr18_36751606     ZBoe    A    G        0      0        2 
  18  chr18_36751606     ZGre    A    G      0.5      1        2 
  18  chr18_36751606     ZHar    A    G        0      0        2 
  18  chr18_36751606   Sample    A    G        0      0        2 
  18  chr18_36754515     AAsi    C    T        0      0        2 
  18  chr18_36754515     AKia    C    T        0      0        2 
  18  chr18_36754515     AOna    C    T        0      0        2 
  18  chr18_36754515     ASom    C    T        0      0        2 
  18  chr18_36754515     HCab    C    T        0      0        2 
  18  chr18_36754515     HPrz    C    T        0      0        2 
  18  chr18_36754515     ZBoe    C    T      0.5      1        2 
  18  chr18_36754515     ZGre    C    T        0      0        2 
  18  chr18_36754515     ZHar    C    T        0      0        2 
  18  chr18_36754515   Sample    C    T        0      0        2 
  18  chr18_36761538     AAsi    C    T        0      0        2 
  18  chr18_36761538     AKia    C    T        0      0        2 
  18  chr18_36761538     AOna    C    T        1      2        2 
  18  chr18_36761538     ASom    C    T        0      0        2 
  18  chr18_36761538     HCab    C    T        0      0        2 
  18  chr18_36761538     HPrz    C    T        0      0        2 
  18  chr18_36761538     ZBoe    C    T        0      0        2 
  18  chr18_36761538     ZGre    C    T        0      0        2 
  18  chr18_36761538     ZHar    C    T        0      0        2 
  18  chr18_36761538   Sample    C    T        0      0        2 
  18  chr18_36785854     AAsi    T    C        1      2        2 
  18  chr18_36785854     AKia    T    C        0      0        2 
  18  chr18_36785854     AOna    T    C        0      0        2 
  18  chr18_36785854     ASom    T    C        0      0        2 
  18  chr18_36785854     HCab    T    C        0      0        2 
  18  chr18_36785854     HPrz    T    C        0      0        2 
  18  chr18_36785854     ZBoe    T    C        0      0        2 
  18  chr18_36785854     ZGre    T    C        0      0        2 
  18  chr18_36785854     ZHar    T    C        0      0        2 
  18  chr18_36785854   Sample    T    C        0      0        2 
  18  chr18_36789130     AAsi    T    C        0      0        2 
  18  chr18_36789130     AKia    T    C      0.5      1        2 
  18  chr18_36789130     AOna    T    C        0      0        2 
  18  chr18_36789130     ASom    T    C        0      0        2 
  18  chr18_36789130     HCab    T    C        0      0        2 
  18  chr18_36789130     HPrz    T    C        0      0        2 
  18  chr18_36789130     ZBoe    T    C        0      0        2 
  18  chr18_36789130     ZGre    T    C        0      0        2 
  18  chr18_36789130     ZHar    T    C        0      0        2 
  18  chr18_36789130   Sample    T    C        0      0        2 
  18  chr18_36800645     AAsi    C    T        0      0        2 
  18  chr18_36800645     AKia    C    T        0      0        2 
  18  chr18_36800645     AOna    C    T        0      0        2 
  18  chr18_36800645     ASom    C    T        0      0        2 
  18  chr18_36800645     HCab    C    T        1      2        2 
  18  chr18_36800645     HPrz    C    T      0.5      1        2 
  18  chr18_36800645     ZBoe    C    T        0      0        2 
  18  chr18_36800645     ZGre    C    T        0      0        2 
  18  chr18_36800645     ZHar    C    T        0      0        2 
  18  chr18_36800645   Sample    C    T        1      2        2 
  18  chr18_36806629     AAsi    T    C        0      0        2 
  18  chr18_36806629     AKia    T    C      0.5      1        2 
  18  chr18_36806629     AOna    T    C        0      0        2 
  18  chr18_36806629     ASom    T    C        0      0        2 
  18  chr18_36806629     HCab    T    C        0      0        2 
  18  chr18_36806629     HPrz    T    C        0      0        2 
  18  chr18_36806629     ZBoe    T    C        0      0        2 
  18  chr18_36806629     ZGre    T    C        0      0        2 
  18  chr18_36806629     ZHar    T    C        0      0        2 
  18  chr18_36806629   Sample    T    C        0      0        2 
  18  chr18_36811713     AAsi    G    C        0      0        2 
  18  chr18_36811713     AKia    G    C        0      0        2 
  18  chr18_36811713     AOna    G    C        0      0        2 
  18  chr18_36811713     ASom    G    C        0      0        2 
  18  chr18_36811713     HCab    G    C        0      0        2 
  18  chr18_36811713     HPrz    G    C        0      0        2 
  18  chr18_36811713     ZBoe    G    C      0.5      1        2 
  18  chr18_36811713     ZGre    G    C        0      0        2 
  18  chr18_36811713     ZHar    G    C        0      0        2 
  18  chr18_36811713   Sample    G    C        0      0        2 
  18  chr18_36823245     AAsi    C    A        0      0        2 
  18  chr18_36823245     AKia    C    A      0.5      1        2 
  18  chr18_36823245     AOna    C    A        0      0        2 
  18  chr18_36823245     ASom    C    A        0      0        2 
  18  chr18_36823245     HCab    C    A        0      0        2 
  18  chr18_36823245     HPrz    C    A        0      0        2 
  18  chr18_36823245     ZBoe    C    A        0      0        2 
  18  chr18_36823245     ZGre    C    A        0      0        2 
  18  chr18_36823245     ZHar    C    A        0      0        2 
  18  chr18_36823245   Sample    C    A        0      0        2 
  18  chr18_36834335     AAsi    A    G        0      0        2 
  18  chr18_36834335     AKia    A    G        0      0        2 
  18  chr18_36834335     AOna    A    G        0      0        2 
  18  chr18_36834335     ASom    A    G        0      0        2 
  18  chr18_36834335     HCab    A    G      0.5      1        2 
  18  chr18_36834335     HPrz    A    G        0      0        2 
  18  chr18_36834335     ZBoe    A    G        0      0        2 
  18  chr18_36834335     ZGre    A    G        0      0        2 
  18  chr18_36834335     ZHar    A    G        0      0        2 
  18  chr18_36834335   Sample    A    G        0      0        2 
  18  chr18_36837709     AAsi    C    T        0      0        2 
  18  chr18_36837709     AKia    C    T        0      0        2 
  18  chr18_36837709     AOna    C    T        0      0        2 
  18  chr18_36837709     ASom    C    T        0      0        2 
  18  chr18_36837709     HCab    C    T      0.5      1        2 
  18  chr18_36837709     HPrz    C    T        0      0        2 
  18  chr18_36837709     ZBoe    C    T        0      0        2 
  18  chr18_36837709     ZGre    C    T        0      0        2 
  18  chr18_36837709     ZHar    C    T        0      0        2 
  18  chr18_36837709   Sample    C    T        1      2        2 
  18  chr18_36838985     AAsi    T    G        0      0        2 
  18  chr18_36838985     AKia    T    G        0      0        2 
  18  chr18_36838985     AOna    T    G        0      0        2 
  18  chr18_36838985     ASom    T    G        0      0        2 
  18  chr18_36838985     HCab    T    G        1      2        2 
  18  chr18_36838985     HPrz    T    G        1      2        2 
  18  chr18_36838985     ZBoe    T    G        0      0        2 
  18  chr18_36838985     ZGre    T    G        0      0        2 
  18  chr18_36838985     ZHar    T    G        0      0        2 
  18  chr18_36838985   Sample    T    G        1      2        2 
  18  chr18_36852859     AAsi    T    C        0      0        2 
  18  chr18_36852859     AKia    T    C        1      2        2 
  18  chr18_36852859     AOna    T    C        1      2        2 
  18  chr18_36852859     ASom    T    C      0.5      1        2 
  18  chr18_36852859     HCab    T    C        0      0        2 
  18  chr18_36852859     HPrz    T    C        0      0        2 
  18  chr18_36852859     ZBoe    T    C        0      0        2 
  18  chr18_36852859     ZGre    T    C        0      0        2 
  18  chr18_36852859     ZHar    T    C        0      0        2 
  18  chr18_36852859   Sample    T    C        0      0        2 
  18  chr18_36867745     AAsi    T    A        0      0        2 
  18  chr18_36867745     AKia    T    A        0      0        2 
  18  chr18_36867745     AOna    T    A        0      0        2 
  18  chr18_36867745     ASom    T    A      0.5      1        2 
  18  chr18_36867745     HCab    T    A        0      0        2 
  18  chr18_36867745     HPrz    T    A        0      0        2 
  18  chr18_36867745     ZBoe    T    A        0      0        2 
  18  chr18_36867745     ZGre    T    A        0      0        2 
  18  chr18_36867745     ZHar    T    A        0      0        2 
  18  chr18_36867745   Sample    T    A        0      0        2 
  18  chr18_36872137     AAsi    T    C      0.5      1        2 
  18  chr18_36872137     AKia    T    C        0      0        2 
  18  chr18_36872137     AOna    T    C        0      0        2 
  18  chr18_36872137     ASom    T    C      0.5      1        2 
  18  chr18_36872137     HCab    T    C        0      0        2 
  18  chr18_36872137     HPrz    T    C        0      0        2 
  18  chr18_36872137     ZBoe    T    C        0      0        2 
  18  chr18_36872137     ZGre    T    C        0      0        2 
  18  chr18_36872137     ZHar    T    C        0      0        2 
  18  chr18_36872137   Sample    T    C        0      0        2 
  18  chr18_36880611     AAsi    C    T        0      0        2 
  18  chr18_36880611     AKia    C    T        1      2        2 
  18  chr18_36880611     AOna    C    T        0      0        2 
  18  chr18_36880611     ASom    C    T        0      0        2 
  18  chr18_36880611     HCab    C    T        0      0        2 
  18  chr18_36880611     HPrz    C    T        0      0        2 
  18  chr18_36880611     ZBoe    C    T        0      0        2 
  18  chr18_36880611     ZGre    C    T        0      0        2 
  18  chr18_36880611     ZHar    C    T        0      0        2 
  18  chr18_36880611   Sample    C    T        0      0        2 
  18  chr18_36913511     AAsi    T    C        0      0        2 
  18  chr18_36913511     AKia    T    C        0      0        2 
  18  chr18_36913511     AOna    T    C        0      0        2 
  18  chr18_36913511     ASom    T    C        0      0        2 
  18  chr18_36913511     HCab    T    C        0      0        2 
  18  chr18_36913511     HPrz    T    C        0      0        2 
  18  chr18_36913511     ZBoe    T    C        0      0        2 
  18  chr18_36913511     ZGre    T    C        1      2        2 
  18  chr18_36913511     ZHar    T    C        0      0        2 
  18  chr18_36913511   Sample    T    C        0      0        2 
  18  chr18_36913746     AAsi    C    A        0      0        2 
  18  chr18_36913746     AKia    C    A        0      0        2 
  18  chr18_36913746     AOna    C    A        0      0        2 
  18  chr18_36913746     ASom    C    A        0      0        2 
  18  chr18_36913746     HCab    C    A        1      2        2 
  18  chr18_36913746     HPrz    C    A        1      2        2 
  18  chr18_36913746     ZBoe    C    A        0      0        2 
  18  chr18_36913746     ZGre    C    A        0      0        2 
  18  chr18_36913746     ZHar    C    A        0      0        2 
  18  chr18_36913746   Sample    C    A        1      2        2 
  18  chr18_36922026     AAsi    A    T        0      0        2 
  18  chr18_36922026     AKia    A    T        0      0        2 
  18  chr18_36922026     AOna    A    T        0      0        2 
  18  chr18_36922026     ASom    A    T        0      0        2 
  18  chr18_36922026     HCab    A    T        1      2        2 
  18  chr18_36922026     HPrz    A    T        1      2        2 
  18  chr18_36922026     ZBoe    A    T        0      0        2 
  18  chr18_36922026     ZGre    A    T        0      0        2 
  18  chr18_36922026     ZHar    A    T        0      0        2 
  18  chr18_36922026   Sample    A    T        1      2        2 
  18  chr18_36925212     AAsi    G    A        0      0        2 
  18  chr18_36925212     AKia    G    A        0      0        2 
  18  chr18_36925212     AOna    G    A        0      0        2 
  18  chr18_36925212     ASom    G    A        0      0        2 
  18  chr18_36925212     HCab    G    A        1      2        2 
  18  chr18_36925212     HPrz    G    A        1      2        2 
  18  chr18_36925212     ZBoe    G    A        0      0        2 
  18  chr18_36925212     ZGre    G    A        0      0        2 
  18  chr18_36925212     ZHar    G    A        0      0        2 
  18  chr18_36925212   Sample    G    A        1      2        2 
  18  chr18_36925875     AAsi    G    A        0      0        2 
  18  chr18_36925875     AKia    G    A        0      0        2 
  18  chr18_36925875     AOna    G    A        0      0        2 
  18  chr18_36925875     ASom    G    A        0      0        2 
  18  chr18_36925875     HCab    G    A        1      2        2 
  18  chr18_36925875     HPrz    G    A        1      2        2 
  18  chr18_36925875     ZBoe    G    A        0      0        2 
  18  chr18_36925875     ZGre    G    A        0      0        2 
  18  chr18_36925875     ZHar    G    A        0      0        2 
  18  chr18_36925875   Sample    G    A        1      2        2 
  18  chr18_36932810     AAsi    G    A        0      0        2 
  18  chr18_36932810     AKia    G    A        0      0        2 
  18  chr18_36932810     AOna    G    A        0      0        2 
  18  chr18_36932810     ASom    G    A        0      0        2 
  18  chr18_36932810     HCab    G    A        0      0        2 
  18  chr18_36932810     HPrz    G    A        0      0        2 
  18  chr18_36932810     ZBoe    G    A        0      0        2 
  18  chr18_36932810     ZGre    G    A      0.5      1        2 
  18  chr18_36932810     ZHar    G    A        0      0        2 
  18  chr18_36932810   Sample    G    A        0      0        2 
  18  chr18_36934368     AAsi    A    G        0      0        2 
  18  chr18_36934368     AKia    A    G        0      0        2 
  18  chr18_36934368     AOna    A    G        0      0        2 
  18  chr18_36934368     ASom    A    G        0      0        2 
  18  chr18_36934368     HCab    A    G        0      0        2 
  18  chr18_36934368     HPrz    A    G        0      0        2 
  18  chr18_36934368     ZBoe    A    G      0.5      1        2 
  18  chr18_36934368     ZGre    A    G        0      0        2 
  18  chr18_36934368     ZHar    A    G        0      0        2 
  18  chr18_36934368   Sample    A    G        0      0        2 
  18  chr18_36937101     AAsi    A    T        0      0        2 
  18  chr18_36937101     AKia    A    T        0      0        2 
  18  chr18_36937101     AOna    A    T        0      0        2 
  18  chr18_36937101     ASom    A    T        0      0        2 
  18  chr18_36937101     HCab    A    T        1      2        2 
  18  chr18_36937101     HPrz    A    T        1      2        2 
  18  chr18_36937101     ZBoe    A    T        0      0        2 
  18  chr18_36937101     ZGre    A    T        0      0        2 
  18  chr18_36937101     ZHar    A    T        0      0        2 
  18  chr18_36937101   Sample    A    T        1      2        2 
  18  chr18_36957540     AAsi    G    A        0      0        2 
  18  chr18_36957540     AKia    G    A        0      0        2 
  18  chr18_36957540     AOna    G    A        0      0        2 
  18  chr18_36957540     ASom    G    A        0      0        2 
  18  chr18_36957540     HCab    G    A      0.5      1        2 
  18  chr18_36957540     HPrz    G    A        1      2        2 
  18  chr18_36957540     ZBoe    G    A        0      0        2 
  18  chr18_36957540     ZGre    G    A        0      0        2 
  18  chr18_36957540     ZHar    G    A        0      0        2 
  18  chr18_36957540   Sample    G    A        1      2        2 
  18  chr18_36958291     AAsi    C    T        0      0        2 
  18  chr18_36958291     AKia    C    T        0      0        2 
  18  chr18_36958291     AOna    C    T        0      0        2 
  18  chr18_36958291     ASom    C    T        0      0        2 
  18  chr18_36958291     HCab    C    T        0      0        2 
  18  chr18_36958291     HPrz    C    T        0      0        2 
  18  chr18_36958291     ZBoe    C    T        1      2        2 
  18  chr18_36958291     ZGre    C    T        0      0        2 
  18  chr18_36958291     ZHar    C    T        0      0        2 
  18  chr18_36958291   Sample    C    T        0      0        2 
  18  chr18_36958925     AAsi    G    A      0.5      1        2 
  18  chr18_36958925     AKia    G    A        0      0        2 
  18  chr18_36958925     AOna    G    A        0      0        2 
  18  chr18_36958925     ASom    G    A        0      0        2 
  18  chr18_36958925     HCab    G    A        0      0        2 
  18  chr18_36958925     HPrz    G    A        0      0        2 
  18  chr18_36958925     ZBoe    G    A        0      0        2 
  18  chr18_36958925     ZGre    G    A        0      0        2 
  18  chr18_36958925     ZHar    G    A        0      0        2 
  18  chr18_36958925   Sample    G    A        0      0        2 
  18  chr18_36962508     AAsi    A    G        0      0        2 
  18  chr18_36962508     AKia    A    G        0      0        2 
  18  chr18_36962508     AOna    A    G        1      2        2 
  18  chr18_36962508     ASom    A    G        0      0        2 
  18  chr18_36962508     HCab    A    G        0      0        2 
  18  chr18_36962508     HPrz    A    G        0      0        2 
  18  chr18_36962508     ZBoe    A    G        0      0        2 
  18  chr18_36962508     ZGre    A    G        0      0        2 
  18  chr18_36962508     ZHar    A    G        0      0        2 
  18  chr18_36962508   Sample    A    G        0      0        2 
  18  chr18_36968915     AAsi    A    T        0      0        2 
  18  chr18_36968915     AKia    A    T        0      0        2 
  18  chr18_36968915     AOna    A    T        0      0        2 
  18  chr18_36968915     ASom    A    T        0      0        2 
  18  chr18_36968915     HCab    A    T        1      2        2 
  18  chr18_36968915     HPrz    A    T        1      2        2 
  18  chr18_36968915     ZBoe    A    T        0      0        2 
  18  chr18_36968915     ZGre    A    T        0      0        2 
  18  chr18_36968915     ZHar    A    T        0      0        2 
  18  chr18_36968915   Sample    A    T        1      2        2 
  18  chr18_36971069     AAsi    A    G        0      0        2 
  18  chr18_36971069     AKia    A    G        0      0        2 
  18  chr18_36971069     AOna    A    G        0      0        2 
  18  chr18_36971069     ASom    A    G        0      0        2 
  18  chr18_36971069     HCab    A    G        0      0        2 
  18  chr18_36971069     HPrz    A    G      0.5      1        2 
  18  chr18_36971069     ZBoe    A    G        0      0        2 
  18  chr18_36971069     ZGre    A    G        0      0        2 
  18  chr18_36971069     ZHar    A    G        0      0        2 
  18  chr18_36971069   Sample    A    G        0      0        2 
  18  chr18_36989842     AAsi    T    C        0      0        2 
  18  chr18_36989842     AKia    T    C        0      0        2 
  18  chr18_36989842     AOna    T    C      0.5      1        2 
  18  chr18_36989842     ASom    T    C        0      0        2 
  18  chr18_36989842     HCab    T    C        0      0        2 
  18  chr18_36989842     HPrz    T    C        0      0        2 
  18  chr18_36989842     ZBoe    T    C        0      0        2 
  18  chr18_36989842     ZGre    T    C        0      0        2 
  18  chr18_36989842     ZHar    T    C        0      0        2 
  18  chr18_36989842   Sample    T    C        0      0        2 
  18  chr18_36991762     AAsi    C    T      0.5      1        2 
  18  chr18_36991762     AKia    C    T        0      0        2 
  18  chr18_36991762     AOna    C    T        0      0        2 
  18  chr18_36991762     ASom    C    T        0      0        2 
  18  chr18_36991762     HCab    C    T        0      0        2 
  18  chr18_36991762     HPrz    C    T        0      0        2 
  18  chr18_36991762     ZBoe    C    T        0      0        2 
  18  chr18_36991762     ZGre    C    T        0      0        2 
  18  chr18_36991762     ZHar    C    T        0      0        2 
  18  chr18_36991762   Sample    C    T        0      0        2 
  18  chr18_37002420     AAsi    A    G        0      0        2 
  18  chr18_37002420     AKia    A    G        0      0        2 
  18  chr18_37002420     AOna    A    G        0      0        2 
  18  chr18_37002420     ASom    A    G      0.5      1        2 
  18  chr18_37002420     HCab    A    G        0      0        2 
  18  chr18_37002420     HPrz    A    G        0      0        2 
  18  chr18_37002420     ZBoe    A    G        0      0        2 
  18  chr18_37002420     ZGre    A    G        0      0        2 
  18  chr18_37002420     ZHar    A    G        0      0        2 
  18  chr18_37002420   Sample    A    G        0      0        2 
  18  chr18_37015656     AAsi    T    C        1      2        2 
  18  chr18_37015656     AKia    T    C        0      0        2 
  18  chr18_37015656     AOna    T    C      0.5      1        2 
  18  chr18_37015656     ASom    T    C        0      0        2 
  18  chr18_37015656     HCab    T    C        0      0        2 
  18  chr18_37015656     HPrz    T    C        0      0        2 
  18  chr18_37015656     ZBoe    T    C        0      0        2 
  18  chr18_37015656     ZGre    T    C        0      0        2 
  18  chr18_37015656     ZHar    T    C        0      0        2 
  18  chr18_37015656   Sample    T    C        0      0        2 
  18  chr18_37015788     AAsi    C    T        0      0        2 
  18  chr18_37015788     AKia    C    T        0      0        2 
  18  chr18_37015788     AOna    C    T        0      0        2 
  18  chr18_37015788     ASom    C    T        0      0        2 
  18  chr18_37015788     HCab    C    T        0      0        2 
  18  chr18_37015788     HPrz    C    T        0      0        2 
  18  chr18_37015788     ZBoe    C    T        0      0        2 
  18  chr18_37015788     ZGre    C    T        1      2        2 
  18  chr18_37015788     ZHar    C    T        0      0        2 
  18  chr18_37015788   Sample    C    T        0      0        2 
  18  chr18_37034715     AAsi    C    T        0      0        2 
  18  chr18_37034715     AKia    C    T        0      0        2 
  18  chr18_37034715     AOna    C    T        0      0        2 
  18  chr18_37034715     ASom    C    T        0      0        2 
  18  chr18_37034715     HCab    C    T        0      0        2 
  18  chr18_37034715     HPrz    C    T      0.5      1        2 
  18  chr18_37034715     ZBoe    C    T        0      0        2 
  18  chr18_37034715     ZGre    C    T        0      0        2 
  18  chr18_37034715     ZHar    C    T        0      0        2 
  18  chr18_37034715   Sample    C    T        0      0        2 
  18  chr18_37036829     AAsi    A    G        0      0        2 
  18  chr18_37036829     AKia    A    G        0      0        2 
  18  chr18_37036829     AOna    A    G        1      2        2 
  18  chr18_37036829     ASom    A    G        0      0        2 
  18  chr18_37036829     HCab    A    G        0      0        2 
  18  chr18_37036829     HPrz    A    G        0      0        2 
  18  chr18_37036829     ZBoe    A    G        0      0        2 
  18  chr18_37036829     ZGre    A    G        0      0        2 
  18  chr18_37036829     ZHar    A    G        0      0        2 
  18  chr18_37036829   Sample    A    G        0      0        2 
  18  chr18_37040142     AAsi    G    A        0      0        2 
  18  chr18_37040142     AKia    G    A        0      0        2 
  18  chr18_37040142     AOna    G    A        0      0        2 
  18  chr18_37040142     ASom    G    A        0      0        2 
  18  chr18_37040142     HCab    G    A        0      0        2 
  18  chr18_37040142     HPrz    G    A        0      0        2 
  18  chr18_37040142     ZBoe    G    A        0      0        2 
  18  chr18_37040142     ZGre    G    A      0.5      1        2 
  18  chr18_37040142     ZHar    G    A        0      0        2 
  18  chr18_37040142   Sample    G    A        0      0        2 
  18  chr18_37046483     AAsi    G    C        0      0        2 
  18  chr18_37046483     AKia    G    C        0      0        2 
  18  chr18_37046483     AOna    G    C        0      0        2 
  18  chr18_37046483     ASom    G    C        0      0        2 
  18  chr18_37046483     HCab    G    C      0.5      1        2 
  18  chr18_37046483     HPrz    G    C        0      0        2 
  18  chr18_37046483     ZBoe    G    C        0      0        2 
  18  chr18_37046483     ZGre    G    C        0      0        2 
  18  chr18_37046483     ZHar    G    C        0      0        2 
  18  chr18_37046483   Sample    G    C        1      2        2 
  18  chr18_37088765     AAsi    C    T        0      0        2 
  18  chr18_37088765     AKia    C    T        0      0        2 
  18  chr18_37088765     AOna    C    T        0      0        2 
  18  chr18_37088765     ASom    C    T        0      0        2 
  18  chr18_37088765     HCab    C    T        0      0        2 
  18  chr18_37088765     HPrz    C    T        0      0        2 
  18  chr18_37088765     ZBoe    C    T        0      0        2 
  18  chr18_37088765     ZGre    C    T        1      2        2 
  18  chr18_37088765     ZHar    C    T        0      0        2 
  18  chr18_37088765   Sample    C    T        0      0        2 
  18  chr18_37089422     AAsi    G    T        0      0        2 
  18  chr18_37089422     AKia    G    T        0      0        2 
  18  chr18_37089422     AOna    G    T        0      0        2 
  18  chr18_37089422     ASom    G    T        0      0        2 
  18  chr18_37089422     HCab    G    T        1      2        2 
  18  chr18_37089422     HPrz    G    T        1      2        2 
  18  chr18_37089422     ZBoe    G    T        0      0        2 
  18  chr18_37089422     ZGre    G    T        0      0        2 
  18  chr18_37089422     ZHar    G    T        0      0        2 
  18  chr18_37089422   Sample    G    T        1      2        2 
  18  chr18_37093994     AAsi    G    A        0      0        2 
  18  chr18_37093994     AKia    G    A        0      0        2 
  18  chr18_37093994     AOna    G    A        0      0        2 
  18  chr18_37093994     ASom    G    A        0      0        2 
  18  chr18_37093994     HCab    G    A        1      2        2 
  18  chr18_37093994     HPrz    G    A        1      2        2 
  18  chr18_37093994     ZBoe    G    A        0      0        2 
  18  chr18_37093994     ZGre    G    A        0      0        2 
  18  chr18_37093994     ZHar    G    A        0      0        2 
  18  chr18_37093994   Sample    G    A        1      2        2 
  18  chr18_37095622     AAsi    G    T        0      0        2 
  18  chr18_37095622     AKia    G    T        0      0        2 
  18  chr18_37095622     AOna    G    T      0.5      1        2 
  18  chr18_37095622     ASom    G    T        0      0        2 
  18  chr18_37095622     HCab    G    T        0      0        2 
  18  chr18_37095622     HPrz    G    T        0      0        2 
  18  chr18_37095622     ZBoe    G    T        0      0        2 
  18  chr18_37095622     ZGre    G    T        0      0        2 
  18  chr18_37095622     ZHar    G    T        0      0        2 
  18  chr18_37095622   Sample    G    T        0      0        2 
  18  chr18_37095793     AAsi    T    C        0      0        2 
  18  chr18_37095793     AKia    T    C        0      0        2 
  18  chr18_37095793     AOna    T    C        0      0        2 
  18  chr18_37095793     ASom    T    C        0      0        2 
  18  chr18_37095793     HCab    T    C      0.5      1        2 
  18  chr18_37095793     HPrz    T    C        0      0        2 
  18  chr18_37095793     ZBoe    T    C        0      0        2 
  18  chr18_37095793     ZGre    T    C        0      0        2 
  18  chr18_37095793     ZHar    T    C        0      0        2 
  18  chr18_37095793   Sample    T    C        1      2        2 
  18  chr18_37113497     AAsi    A    G        0      0        2 
  18  chr18_37113497     AKia    A    G        0      0        2 
  18  chr18_37113497     AOna    A    G        0      0        2 
  18  chr18_37113497     ASom    A    G        0      0        2 
  18  chr18_37113497     HCab    A    G        1      2        2 
  18  chr18_37113497     HPrz    A    G        1      2        2 
  18  chr18_37113497     ZBoe    A    G        0      0        2 
  18  chr18_37113497     ZGre    A    G        0      0        2 
  18  chr18_37113497     ZHar    A    G        0      0        2 
  18  chr18_37113497   Sample    A    G        1      2        2 
  18  chr18_37114495     AAsi    G    T        0      0        2 
  18  chr18_37114495     AKia    G    T        0      0        2 
  18  chr18_37114495     AOna    G    T      0.5      1        2 
  18  chr18_37114495     ASom    G    T        0      0        2 
  18  chr18_37114495     HCab    G    T        0      0        2 
  18  chr18_37114495     HPrz    G    T        0      0        2 
  18  chr18_37114495     ZBoe    G    T        0      0        2 
  18  chr18_37114495     ZGre    G    T        0      0        2 
  18  chr18_37114495     ZHar    G    T        0      0        2 
  18  chr18_37114495   Sample    G    T        0      0        2 
  18  chr18_37115172     AAsi    T    C        0      0        2 
  18  chr18_37115172     AKia    T    C        0      0        2 
  18  chr18_37115172     AOna    T    C        0      0        2 
  18  chr18_37115172     ASom    T    C        0      0        2 
  18  chr18_37115172     HCab    T    C        0      0        2 
  18  chr18_37115172     HPrz    T    C        0      0        2 
  18  chr18_37115172     ZBoe    T    C        0      0        2 
  18  chr18_37115172     ZGre    T    C        0      0        2 
  18  chr18_37115172     ZHar    T    C      0.5      1        2 
  18  chr18_37115172   Sample    T    C        0      0        2 
  18  chr18_37124064     AAsi    G    A        0      0        2 
  18  chr18_37124064     AKia    G    A        0      0        2 
  18  chr18_37124064     AOna    G    A        0      0        2 
  18  chr18_37124064     ASom    G    A        0      0        2 
  18  chr18_37124064     HCab    G    A        1      2        2 
  18  chr18_37124064     HPrz    G    A        1      2        2 
  18  chr18_37124064     ZBoe    G    A        0      0        2 
  18  chr18_37124064     ZGre    G    A        0      0        2 
  18  chr18_37124064     ZHar    G    A        0      0        2 
  18  chr18_37124064   Sample    G    A        1      2        2 
  18  chr18_37129897     AAsi    T    C        0      0        2 
  18  chr18_37129897     AKia    T    C        0      0        2 
  18  chr18_37129897     AOna    T    C        1      2        2 
  18  chr18_37129897     ASom    T    C        0      0        2 
  18  chr18_37129897     HCab    T    C        0      0        2 
  18  chr18_37129897     HPrz    T    C        0      0        2 
  18  chr18_37129897     ZBoe    T    C        0      0        2 
  18  chr18_37129897     ZGre    T    C        0      0        2 
  18  chr18_37129897     ZHar    T    C        0      0        2 
  18  chr18_37129897   Sample    T    C        0      0        2 
  18  chr18_37135377     AAsi    T    C        1      2        2 
  18  chr18_37135377     AKia    T    C        0      0        2 
  18  chr18_37135377     AOna    T    C        0      0        2 
  18  chr18_37135377     ASom    T    C        1      2        2 
  18  chr18_37135377     HCab    T    C        0      0        2 
  18  chr18_37135377     HPrz    T    C        0      0        2 
  18  chr18_37135377     ZBoe    T    C        1      2        2 
  18  chr18_37135377     ZGre    T    C        1      2        2 
  18  chr18_37135377     ZHar    T    C        1      2        2 
  18  chr18_37135377   Sample    T    C        0      0        2 
  18  chr18_37137535     AAsi    T    C        0      0        2 
  18  chr18_37137535     AKia    T    C        0      0        2 
  18  chr18_37137535     AOna    T    C        0      0        2 
  18  chr18_37137535     ASom    T    C        0      0        2 
  18  chr18_37137535     HCab    T    C        1      2        2 
  18  chr18_37137535     HPrz    T    C        1      2        2 
  18  chr18_37137535     ZBoe    T    C        0      0        2 
  18  chr18_37137535     ZGre    T    C        0      0        2 
  18  chr18_37137535     ZHar    T    C        0      0        2 
  18  chr18_37137535   Sample    T    C        1      2        2 
  18  chr18_37140642     AAsi    C    A        0      0        2 
  18  chr18_37140642     AKia    C    A        0      0        2 
  18  chr18_37140642     AOna    C    A        1      2        2 
  18  chr18_37140642     ASom    C    A        0      0        2 
  18  chr18_37140642     HCab    C    A        0      0        2 
  18  chr18_37140642     HPrz    C    A        0      0        2 
  18  chr18_37140642     ZBoe    C    A        0      0        2 
  18  chr18_37140642     ZGre    C    A        0      0        2 
  18  chr18_37140642     ZHar    C    A        0      0        2 
  18  chr18_37140642   Sample    C    A        0      0        2 
  18  chr18_37141796     AAsi    C    T        1      2        2 
  18  chr18_37141796     AKia    C    T        0      0        2 
  18  chr18_37141796     AOna    C    T        0      0        2 
  18  chr18_37141796     ASom    C    T        1      2        2 
  18  chr18_37141796     HCab    C    T        0      0        2 
  18  chr18_37141796     HPrz    C    T        0      0        2 
  18  chr18_37141796     ZBoe    C    T        0      0        2 
  18  chr18_37141796     ZGre    C    T        0      0        2 
  18  chr18_37141796     ZHar    C    T        0      0        2 
  18  chr18_37141796   Sample    C    T        0      0        2 
  18  chr18_37142461     AAsi    C    G        0      0        2 
  18  chr18_37142461     AKia    C    G        0      0        2 
  18  chr18_37142461     AOna    C    G        0      0        2 
  18  chr18_37142461     ASom    C    G        0      0        2 
  18  chr18_37142461     HCab    C    G        1      2        2 
  18  chr18_37142461     HPrz    C    G        1      2        2 
  18  chr18_37142461     ZBoe    C    G        0      0        2 
  18  chr18_37142461     ZGre    C    G        0      0        2 
  18  chr18_37142461     ZHar    C    G        0      0        2 
  18  chr18_37142461   Sample    C    G        1      2        2 
  18  chr18_37148856     AAsi    C    T        0      0        2 
  18  chr18_37148856     AKia    C    T        1      2        2 
  18  chr18_37148856     AOna    C    T        0      0        2 
  18  chr18_37148856     ASom    C    T        0      0        2 
  18  chr18_37148856     HCab    C    T        0      0        2 
  18  chr18_37148856     HPrz    C    T        0      0        2 
  18  chr18_37148856     ZBoe    C    T        0      0        2 
  18  chr18_37148856     ZGre    C    T        0      0        2 
  18  chr18_37148856     ZHar    C    T        0      0        2 
  18  chr18_37148856   Sample    C    T        0      0        2 
  18  chr18_37160018     AAsi    T    G        0      0        2 
  18  chr18_37160018     AKia    T    G        0      0        2 
  18  chr18_37160018     AOna    T    G        0      0        2 
  18  chr18_37160018     ASom    T    G        0      0        2 
  18  chr18_37160018     HCab    T    G        0      0        2 
  18  chr18_37160018     HPrz    T    G        0      0        2 
  18  chr18_37160018     ZBoe    T    G        0      0        2 
  18  chr18_37160018     ZGre    T    G        1      2        2 
  18  chr18_37160018     ZHar    T    G        0      0        2 
  18  chr18_37160018   Sample    T    G        0      0        2 
  18  chr18_37162115     AAsi    A    G        0      0        2 
  18  chr18_37162115     AKia    A    G        0      0        2 
  18  chr18_37162115     AOna    A    G        0      0        2 
  18  chr18_37162115     ASom    A    G        0      0        2 
  18  chr18_37162115     HCab    A    G        1      2        2 
  18  chr18_37162115     HPrz    A    G        1      2        2 
  18  chr18_37162115     ZBoe    A    G        0      0        2 
  18  chr18_37162115     ZGre    A    G        0      0        2 
  18  chr18_37162115     ZHar    A    G        0      0        2 
  18  chr18_37162115   Sample    A    G        1      2        2 
  18  chr18_37180155     AAsi    T    G        0      0        2 
  18  chr18_37180155     AKia    T    G        1      2        2 
  18  chr18_37180155     AOna    T    G        1      2        2 
  18  chr18_37180155     ASom    T    G        0      0        2 
  18  chr18_37180155     HCab    T    G        0      0        2 
  18  chr18_37180155     HPrz    T    G        0      0        2 
  18  chr18_37180155     ZBoe    T    G        0      0        2 
  18  chr18_37180155     ZGre    T    G        0      0        2 
  18  chr18_37180155     ZHar    T    G        0      0        2 
  18  chr18_37180155   Sample    T    G        0      0        2 
  18  chr18_37184989     AAsi    G    A        0      0        2 
  18  chr18_37184989     AKia    G    A        0      0        2 
  18  chr18_37184989     AOna    G    A        0      0        2 
  18  chr18_37184989     ASom    G    A        0      0        2 
  18  chr18_37184989     HCab    G    A        1      2        2 
  18  chr18_37184989     HPrz    G    A        1      2        2 
  18  chr18_37184989     ZBoe    G    A        0      0        2 
  18  chr18_37184989     ZGre    G    A        0      0        2 
  18  chr18_37184989     ZHar    G    A        0      0        2 
  18  chr18_37184989   Sample    G    A        1      2        2 
  18  chr18_37186265     AAsi    T    A        0      0        2 
  18  chr18_37186265     AKia    T    A      0.5      1        2 
  18  chr18_37186265     AOna    T    A        1      2        2 
  18  chr18_37186265     ASom    T    A        0      0        2 
  18  chr18_37186265     HCab    T    A        0      0        2 
  18  chr18_37186265     HPrz    T    A        0      0        2 
  18  chr18_37186265     ZBoe    T    A        0      0        2 
  18  chr18_37186265     ZGre    T    A        0      0        2 
  18  chr18_37186265     ZHar    T    A        0      0        2 
  18  chr18_37186265   Sample    T    A        0      0        2 
  18  chr18_37198651     AAsi    G    A        0      0        2 
  18  chr18_37198651     AKia    G    A        0      0        2 
  18  chr18_37198651     AOna    G    A        0      0        2 
  18  chr18_37198651     ASom    G    A        0      0        2 
  18  chr18_37198651     HCab    G    A        0      0        2 
  18  chr18_37198651     HPrz    G    A        0      0        2 
  18  chr18_37198651     ZBoe    G    A        0      0        2 
  18  chr18_37198651     ZGre    G    A        0      0        2 
  18  chr18_37198651     ZHar    G    A      0.5      1        2 
  18  chr18_37198651   Sample    G    A        0      0        2 
  18  chr18_37206170     AAsi    C    T        0      0        2 
  18  chr18_37206170     AKia    C    T        0      0        2 
  18  chr18_37206170     AOna    C    T        0      0        2 
  18  chr18_37206170     ASom    C    T        0      0        2 
  18  chr18_37206170     HCab    C    T        0      0        2 
  18  chr18_37206170     HPrz    C    T        0      0        2 
  18  chr18_37206170     ZBoe    C    T        0      0        2 
  18  chr18_37206170     ZGre    C    T      0.5      1        2 
  18  chr18_37206170     ZHar    C    T        0      0        2 
  18  chr18_37206170   Sample    C    T        0      0        2 
  18  chr18_37221813     AAsi    T    A        0      0        2 
  18  chr18_37221813     AKia    T    A        0      0        2 
  18  chr18_37221813     AOna    T    A        0      0        2 
  18  chr18_37221813     ASom    T    A        0      0        2 
  18  chr18_37221813     HCab    T    A        0      0        2 
  18  chr18_37221813     HPrz    T    A        0      0        2 
  18  chr18_37221813     ZBoe    T    A      0.5      1        2 
  18  chr18_37221813     ZGre    T    A        0      0        2 
  18  chr18_37221813     ZHar    T    A        0      0        2 
  18  chr18_37221813   Sample    T    A        0      0        2 
  18  chr18_37231039     AAsi    G    T        0      0        2 
  18  chr18_37231039     AKia    G    T        0      0        2 
  18  chr18_37231039     AOna    G    T        0      0        2 
  18  chr18_37231039     ASom    G    T        0      0        2 
  18  chr18_37231039     HCab    G    T        1      2        2 
  18  chr18_37231039     HPrz    G    T        1      2        2 
  18  chr18_37231039     ZBoe    G    T        0      0        2 
  18  chr18_37231039     ZGre    G    T        0      0        2 
  18  chr18_37231039     ZHar    G    T        0      0        2 
  18  chr18_37231039   Sample    G    T        1      2        2 
  18  chr18_37241691     AAsi    T    C        1      2        2 
  18  chr18_37241691     AKia    T    C        0      0        2 
  18  chr18_37241691     AOna    T    C        0      0        2 
  18  chr18_37241691     ASom    T    C        1      2        2 
  18  chr18_37241691     HCab    T    C        0      0        2 
  18  chr18_37241691     HPrz    T    C        0      0        2 
  18  chr18_37241691     ZBoe    T    C        0      0        2 
  18  chr18_37241691     ZGre    T    C        0      0        2 
  18  chr18_37241691     ZHar    T    C        0      0        2 
  18  chr18_37241691   Sample    T    C        0      0        2 
  18  chr18_37246883     AAsi    C    T        0      0        2 
  18  chr18_37246883     AKia    C    T        0      0        2 
  18  chr18_37246883     AOna    C    T        0      0        2 
  18  chr18_37246883     ASom    C    T        0      0        2 
  18  chr18_37246883     HCab    C    T        1      2        2 
  18  chr18_37246883     HPrz    C    T        1      2        2 
  18  chr18_37246883     ZBoe    C    T        0      0        2 
  18  chr18_37246883     ZGre    C    T        0      0        2 
  18  chr18_37246883     ZHar    C    T        0      0        2 
  18  chr18_37246883   Sample    C    T        1      2        2 
  18  chr18_37258061     AAsi    T    C        0      0        2 
  18  chr18_37258061     AKia    T    C        0      0        2 
  18  chr18_37258061     AOna    T    C        0      0        2 
  18  chr18_37258061     ASom    T    C        0      0        2 
  18  chr18_37258061     HCab    T    C        0      0        2 
  18  chr18_37258061     HPrz    T    C        0      0        2 
  18  chr18_37258061     ZBoe    T    C      0.5      1        2 
  18  chr18_37258061     ZGre    T    C        0      0        2 
  18  chr18_37258061     ZHar    T    C        0      0        2 
  18  chr18_37258061   Sample    T    C        0      0        2 
  18  chr18_37260730     AAsi    G    C        0      0        2 
  18  chr18_37260730     AKia    G    C        0      0        2 
  18  chr18_37260730     AOna    G    C        0      0        2 
  18  chr18_37260730     ASom    G    C        0      0        2 
  18  chr18_37260730     HCab    G    C      0.5      1        2 
  18  chr18_37260730     HPrz    G    C        0      0        2 
  18  chr18_37260730     ZBoe    G    C        0      0        2 
  18  chr18_37260730     ZGre    G    C        0      0        2 
  18  chr18_37260730     ZHar    G    C        0      0        2 
  18  chr18_37260730   Sample    G    C        0      0        2 
  18  chr18_37280921     AAsi    G    C        0      0        2 
  18  chr18_37280921     AKia    G    C        1      2        2 
  18  chr18_37280921     AOna    G    C        1      2        2 
  18  chr18_37280921     ASom    G    C        0      0        2 
  18  chr18_37280921     HCab    G    C        0      0        2 
  18  chr18_37280921     HPrz    G    C        0      0        2 
  18  chr18_37280921     ZBoe    G    C        0      0        2 
  18  chr18_37280921     ZGre    G    C        0      0        2 
  18  chr18_37280921     ZHar    G    C        0      0        2 
  18  chr18_37280921   Sample    G    C        0      0        2 
  18  chr18_37286192     AAsi    G    C        0      0        2 
  18  chr18_37286192     AKia    G    C        0      0        2 
  18  chr18_37286192     AOna    G    C        0      0        2 
  18  chr18_37286192     ASom    G    C        0      0        2 
  18  chr18_37286192     HCab    G    C        0      0        2 
  18  chr18_37286192     HPrz    G    C        0      0        2 
  18  chr18_37286192     ZBoe    G    C        1      2        2 
  18  chr18_37286192     ZGre    G    C        0      0        2 
  18  chr18_37286192     ZHar    G    C        0      0        2 
  18  chr18_37286192   Sample    G    C        0      0        2 
  18  chr18_37289590     AAsi    C    T        0      0        2 
  18  chr18_37289590     AKia    C    T        0      0        2 
  18  chr18_37289590     AOna    C    T        0      0        2 
  18  chr18_37289590     ASom    C    T        0      0        2 
  18  chr18_37289590     HCab    C    T        1      2        2 
  18  chr18_37289590     HPrz    C    T        1      2        2 
  18  chr18_37289590     ZBoe    C    T        0      0        2 
  18  chr18_37289590     ZGre    C    T        0      0        2 
  18  chr18_37289590     ZHar    C    T        0      0        2 
  18  chr18_37289590   Sample    C    T        1      2        2 
  18  chr18_37299540     AAsi    G    A        0      0        2 
  18  chr18_37299540     AKia    G    A        0      0        2 
  18  chr18_37299540     AOna    G    A        0      0        2 
  18  chr18_37299540     ASom    G    A        0      0        2 
  18  chr18_37299540     HCab    G    A        0      0        2 
  18  chr18_37299540     HPrz    G    A        0      0        2 
  18  chr18_37299540     ZBoe    G    A        0      0        2 
  18  chr18_37299540     ZGre    G    A      0.5      1        2 
  18  chr18_37299540     ZHar    G    A        0      0        2 
  18  chr18_37299540   Sample    G    A        0      0        2 
  18  chr18_37303664     AAsi    A    G        1      2        2 
  18  chr18_37303664     AKia    A    G        0      0        2 
  18  chr18_37303664     AOna    A    G        0      0        2 
  18  chr18_37303664     ASom    A    G        1      2        2 
  18  chr18_37303664     HCab    A    G        0      0        2 
  18  chr18_37303664     HPrz    A    G        0      0        2 
  18  chr18_37303664     ZBoe    A    G        0      0        2 
  18  chr18_37303664     ZGre    A    G        0      0        2 
  18  chr18_37303664     ZHar    A    G        0      0        2 
  18  chr18_37303664   Sample    A    G        0      0        2 
  18  chr18_37305688     AAsi    T    C        0      0        2 
  18  chr18_37305688     AKia    T    C      0.5      1        2 
  18  chr18_37305688     AOna    T    C        0      0        2 
  18  chr18_37305688     ASom    T    C        0      0        2 
  18  chr18_37305688     HCab    T    C        0      0        2 
  18  chr18_37305688     HPrz    T    C        0      0        2 
  18  chr18_37305688     ZBoe    T    C        0      0        2 
  18  chr18_37305688     ZGre    T    C        0      0        2 
  18  chr18_37305688     ZHar    T    C        0      0        2 
  18  chr18_37305688   Sample    T    C        0      0        2 
  18  chr18_37308213     AAsi    C    T        0      0        2 
  18  chr18_37308213     AKia    C    T        0      0        2 
  18  chr18_37308213     AOna    C    T        0      0        2 
  18  chr18_37308213     ASom    C    T        0      0        2 
  18  chr18_37308213     HCab    C    T        1      2        2 
  18  chr18_37308213     HPrz    C    T        1      2        2 
  18  chr18_37308213     ZBoe    C    T        0      0        2 
  18  chr18_37308213     ZGre    C    T        0      0        2 
  18  chr18_37308213     ZHar    C    T        0      0        2 
  18  chr18_37308213   Sample    C    T        1      2        2 
  18  chr18_37312407     AAsi    T    C        0      0        2 
  18  chr18_37312407     AKia    T    C        0      0        2 
  18  chr18_37312407     AOna    T    C        0      0        2 
  18  chr18_37312407     ASom    T    C        0      0        2 
  18  chr18_37312407     HCab    T    C        0      0        2 
  18  chr18_37312407     HPrz    T    C        0      0        2 
  18  chr18_37312407     ZBoe    T    C        0      0        2 
  18  chr18_37312407     ZGre    T    C        0      0        2 
  18  chr18_37312407     ZHar    T    C        1      2        2 
  18  chr18_37312407   Sample    T    C        0      0        2 
  18  chr18_37324071     AAsi    C    A        0      0        2 
  18  chr18_37324071     AKia    C    A        0      0        2 
  18  chr18_37324071     AOna    C    A        0      0        2 
  18  chr18_37324071     ASom    C    A        0      0        2 
  18  chr18_37324071     HCab    C    A        0      0        2 
  18  chr18_37324071     HPrz    C    A        0      0        2 
  18  chr18_37324071     ZBoe    C    A        1      2        2 
  18  chr18_37324071     ZGre    C    A        1      2        2 
  18  chr18_37324071     ZHar    C    A        1      2        2 
  18  chr18_37324071   Sample    C    A        0      0        2 
  18  chr18_37332197     AAsi    T    A        0      0        2 
  18  chr18_37332197     AKia    T    A        0      0        2 
  18  chr18_37332197     AOna    T    A        0      0        2 
  18  chr18_37332197     ASom    T    A        0      0        2 
  18  chr18_37332197     HCab    T    A        1      2        2 
  18  chr18_37332197     HPrz    T    A        1      2        2 
  18  chr18_37332197     ZBoe    T    A        0      0        2 
  18  chr18_37332197     ZGre    T    A        0      0        2 
  18  chr18_37332197     ZHar    T    A        0      0        2 
  18  chr18_37332197   Sample    T    A        1      2        2 
  18  chr18_37348326     AAsi    A    G        0      0        2 
  18  chr18_37348326     AKia    A    G      0.5      1        2 
  18  chr18_37348326     AOna    A    G      0.5      1        2 
  18  chr18_37348326     ASom    A    G        0      0        2 
  18  chr18_37348326     HCab    A    G        0      0        2 
  18  chr18_37348326     HPrz    A    G        0      0        2 
  18  chr18_37348326     ZBoe    A    G        0      0        2 
  18  chr18_37348326     ZGre    A    G        0      0        2 
  18  chr18_37348326     ZHar    A    G        0      0        2 
  18  chr18_37348326   Sample    A    G        0      0        2 
  18  chr18_37351584     AAsi    T    C        0      0        2 
  18  chr18_37351584     AKia    T    C        0      0        2 
  18  chr18_37351584     AOna    T    C        0      0        2 
  18  chr18_37351584     ASom    T    C        0      0        2 
  18  chr18_37351584     HCab    T    C        0      0        2 
  18  chr18_37351584     HPrz    T    C        0      0        2 
  18  chr18_37351584     ZBoe    T    C        0      0        2 
  18  chr18_37351584     ZGre    T    C      0.5      1        2 
  18  chr18_37351584     ZHar    T    C        0      0        2 
  18  chr18_37351584   Sample    T    C        0      0        2 
  18  chr18_37352548     AAsi    A    G        0      0        2 
  18  chr18_37352548     AKia    A    G        0      0        2 
  18  chr18_37352548     AOna    A    G        0      0        2 
  18  chr18_37352548     ASom    A    G        0      0        2 
  18  chr18_37352548     HCab    A    G        1      2        2 
  18  chr18_37352548     HPrz    A    G        1      2        2 
  18  chr18_37352548     ZBoe    A    G        0      0        2 
  18  chr18_37352548     ZGre    A    G        0      0        2 
  18  chr18_37352548     ZHar    A    G        0      0        2 
  18  chr18_37352548   Sample    A    G        1      2        2 
  18  chr18_37352690     AAsi    T    C        0      0        2 
  18  chr18_37352690     AKia    T    C        0      0        2 
  18  chr18_37352690     AOna    T    C        0      0        2 
  18  chr18_37352690     ASom    T    C        0      0        2 
  18  chr18_37352690     HCab    T    C        0      0        2 
  18  chr18_37352690     HPrz    T    C      0.5      1        2 
  18  chr18_37352690     ZBoe    T    C        0      0        2 
  18  chr18_37352690     ZGre    T    C        0      0        2 
  18  chr18_37352690     ZHar    T    C        0      0        2 
  18  chr18_37352690   Sample    T    C        0      0        2 
  18  chr18_37363391     AAsi    G    C        0      0        2 
  18  chr18_37363391     AKia    G    C        0      0        2 
  18  chr18_37363391     AOna    G    C        0      0        2 
  18  chr18_37363391     ASom    G    C        0      0        2 
  18  chr18_37363391     HCab    G    C      0.5      1        2 
  18  chr18_37363391     HPrz    G    C      0.5      1        2 
  18  chr18_37363391     ZBoe    G    C        0      0        2 
  18  chr18_37363391     ZGre    G    C        0      0        2 
  18  chr18_37363391     ZHar    G    C        0      0        2 
  18  chr18_37363391   Sample    G    C        0      0        2 
  18  chr18_37384088     AAsi    A    G        0      0        2 
  18  chr18_37384088     AKia    A    G        0      0        2 
  18  chr18_37384088     AOna    A    G        0      0        2 
  18  chr18_37384088     ASom    A    G        0      0        2 
  18  chr18_37384088     HCab    A    G      0.5      1        2 
  18  chr18_37384088     HPrz    A    G        1      2        2 
  18  chr18_37384088     ZBoe    A    G        0      0        2 
  18  chr18_37384088     ZGre    A    G        0      0        2 
  18  chr18_37384088     ZHar    A    G        0      0        2 
  18  chr18_37384088   Sample    A    G        0      0        2 
  18  chr18_37384899     AAsi    G    A        0      0        2 
  18  chr18_37384899     AKia    G    A        0      0        2 
  18  chr18_37384899     AOna    G    A        0      0        2 
  18  chr18_37384899     ASom    G    A        0      0        2 
  18  chr18_37384899     HCab    G    A        0      0        2 
  18  chr18_37384899     HPrz    G    A      0.5      1        2 
  18  chr18_37384899     ZBoe    G    A        0      0        2 
  18  chr18_37384899     ZGre    G    A        0      0        2 
  18  chr18_37384899     ZHar    G    A        0      0        2 
  18  chr18_37384899   Sample    G    A        0      0        2 
  18  chr18_37385931     AAsi    C    G        0      0        2 
  18  chr18_37385931     AKia    C    G        0      0        2 
  18  chr18_37385931     AOna    C    G        0      0        2 
  18  chr18_37385931     ASom    C    G        0      0        2 
  18  chr18_37385931     HCab    C    G      0.5      1        2 
  18  chr18_37385931     HPrz    C    G        0      0        2 
  18  chr18_37385931     ZBoe    C    G        0      0        2 
  18  chr18_37385931     ZGre    C    G        0      0        2 
  18  chr18_37385931     ZHar    C    G        0      0        2 
  18  chr18_37385931   Sample    C    G        0      0        2 
  18  chr18_37391171     AAsi    C    G        0      0        2 
  18  chr18_37391171     AKia    C    G        0      0        2 
  18  chr18_37391171     AOna    C    G        0      0        2 
  18  chr18_37391171     ASom    C    G        0      0        2 
  18  chr18_37391171     HCab    C    G      0.5      1        2 
  18  chr18_37391171     HPrz    C    G        1      2        2 
  18  chr18_37391171     ZBoe    C    G        0      0        2 
  18  chr18_37391171     ZGre    C    G        0      0        2 
  18  chr18_37391171     ZHar    C    G        0      0        2 
  18  chr18_37391171   Sample    C    G        1      2        2 
  18  chr18_37391274     AAsi    A    G        0      0        2 
  18  chr18_37391274     AKia    A    G        0      0        2 
  18  chr18_37391274     AOna    A    G        0      0        2 
  18  chr18_37391274     ASom    A    G        0      0        2 
  18  chr18_37391274     HCab    A    G        1      2        2 
  18  chr18_37391274     HPrz    A    G        1      2        2 
  18  chr18_37391274     ZBoe    A    G        0      0        2 
  18  chr18_37391274     ZGre    A    G        0      0        2 
  18  chr18_37391274     ZHar    A    G        0      0        2 
  18  chr18_37391274   Sample    A    G        1      2        2 
  18  chr18_37399334     AAsi    G    C        0      0        2 
  18  chr18_37399334     AKia    G    C        0      0        2 
  18  chr18_37399334     AOna    G    C        0      0        2 
  18  chr18_37399334     ASom    G    C        0      0        2 
  18  chr18_37399334     HCab    G    C      0.5      1        2 
  18  chr18_37399334     HPrz    G    C        1      2        2 
  18  chr18_37399334     ZBoe    G    C        0      0        2 
  18  chr18_37399334     ZGre    G    C        0      0        2 
  18  chr18_37399334     ZHar    G    C        0      0        2 
  18  chr18_37399334   Sample    G    C        1      2        2 
  18  chr18_37402075     AAsi    C    T        0      0        2 
  18  chr18_37402075     AKia    C    T        0      0        2 
  18  chr18_37402075     AOna    C    T        0      0        2 
  18  chr18_37402075     ASom    C    T        0      0        2 
  18  chr18_37402075     HCab    C    T        0      0        2 
  18  chr18_37402075     HPrz    C    T      0.5      1        2 
  18  chr18_37402075     ZBoe    C    T        0      0        2 
  18  chr18_37402075     ZGre    C    T        0      0        2 
  18  chr18_37402075     ZHar    C    T        0      0        2 
  18  chr18_37402075   Sample    C    T        0      0        2 
  18  chr18_37415749     AAsi    G    A        0      0        2 
  18  chr18_37415749     AKia    G    A        0      0        2 
  18  chr18_37415749     AOna    G    A        0      0        2 
  18  chr18_37415749     ASom    G    A        0      0        2 
  18  chr18_37415749     HCab    G    A        1      2        2 
  18  chr18_37415749     HPrz    G    A        1      2        2 
  18  chr18_37415749     ZBoe    G    A        0      0        2 
  18  chr18_37415749     ZGre    G    A        0      0        2 
  18  chr18_37415749     ZHar    G    A        0      0        2 
  18  chr18_37415749   Sample    G    A        1      2        2 
  18  chr18_37416686     AAsi    C    T        0      0        2 
  18  chr18_37416686     AKia    C    T        0      0        2 
  18  chr18_37416686     AOna    C    T        0      0        2 
  18  chr18_37416686     ASom    C    T        0      0        2 
  18  chr18_37416686     HCab    C    T        1      2        2 
  18  chr18_37416686     HPrz    C    T        1      2        2 
  18  chr18_37416686     ZBoe    C    T        0      0        2 
  18  chr18_37416686     ZGre    C    T        0      0        2 
  18  chr18_37416686     ZHar    C    T        0      0        2 
  18  chr18_37416686   Sample    C    T        1      2        2 
  18  chr18_37421667     AAsi    A    T        1      2        2 
  18  chr18_37421667     AKia    A    T        1      2        2 
  18  chr18_37421667     AOna    A    T        1      2        2 
  18  chr18_37421667     ASom    A    T        1      2        2 
  18  chr18_37421667     HCab    A    T        0      0        2 
  18  chr18_37421667     HPrz    A    T        0      0        2 
  18  chr18_37421667     ZBoe    A    T        0      0        2 
  18  chr18_37421667     ZGre    A    T        0      0        2 
  18  chr18_37421667     ZHar    A    T        0      0        2 
  18  chr18_37421667   Sample    A    T        0      0        2 
  18  chr18_37421973     AAsi    T    C        0      0        2 
  18  chr18_37421973     AKia    T    C        0      0        2 
  18  chr18_37421973     AOna    T    C        0      0        2 
  18  chr18_37421973     ASom    T    C        0      0        2 
  18  chr18_37421973     HCab    T    C        1      2        2 
  18  chr18_37421973     HPrz    T    C        1      2        2 
  18  chr18_37421973     ZBoe    T    C        0      0        2 
  18  chr18_37421973     ZGre    T    C        0      0        2 
  18  chr18_37421973     ZHar    T    C        0      0        2 
  18  chr18_37421973   Sample    T    C        1      2        2 
  18  chr18_37424617     AAsi    G    C        0      0        2 
  18  chr18_37424617     AKia    G    C        0      0        2 
  18  chr18_37424617     AOna    G    C        0      0        2 
  18  chr18_37424617     ASom    G    C        0      0        2 
  18  chr18_37424617     HCab    G    C        0      0        2 
  18  chr18_37424617     HPrz    G    C        0      0        2 
  18  chr18_37424617     ZBoe    G    C        0      0        2 
  18  chr18_37424617     ZGre    G    C        0      0        2 
  18  chr18_37424617     ZHar    G    C        1      2        2 
  18  chr18_37424617   Sample    G    C        0      0        2 
  18  chr18_37427975     AAsi    T    C        0      0        2 
  18  chr18_37427975     AKia    T    C        0      0        2 
  18  chr18_37427975     AOna    T    C        0      0        2 
  18  chr18_37427975     ASom    T    C        0      0        2 
  18  chr18_37427975     HCab    T    C        0      0        2 
  18  chr18_37427975     HPrz    T    C        0      0        2 
  18  chr18_37427975     ZBoe    T    C      0.5      1        2 
  18  chr18_37427975     ZGre    T    C        0      0        2 
  18  chr18_37427975     ZHar    T    C        1      2        2 
  18  chr18_37427975   Sample    T    C        0      0        2 
  18  chr18_37434850     AAsi    G    A        0      0        2 
  18  chr18_37434850     AKia    G    A        0      0        2 
  18  chr18_37434850     AOna    G    A        0      0        2 
  18  chr18_37434850     ASom    G    A        0      0        2 
  18  chr18_37434850     HCab    G    A        1      2        2 
  18  chr18_37434850     HPrz    G    A        1      2        2 
  18  chr18_37434850     ZBoe    G    A        0      0        2 
  18  chr18_37434850     ZGre    G    A        0      0        2 
  18  chr18_37434850     ZHar    G    A        0      0        2 
  18  chr18_37434850   Sample    G    A        1      2        2 
  18  chr18_37436685     AAsi    T    C        0      0        2 
  18  chr18_37436685     AKia    T    C        0      0        2 
  18  chr18_37436685     AOna    T    C      0.5      1        2 
  18  chr18_37436685     ASom    T    C        0      0        2 
  18  chr18_37436685     HCab    T    C        0      0        2 
  18  chr18_37436685     HPrz    T    C        0      0        2 
  18  chr18_37436685     ZBoe    T    C        0      0        2 
  18  chr18_37436685     ZGre    T    C        0      0        2 
  18  chr18_37436685     ZHar    T    C        0      0        2 
  18  chr18_37436685   Sample    T    C        0      0        2 
  18  chr18_37440851     AAsi    A    C        0      0        2 
  18  chr18_37440851     AKia    A    C        0      0        2 
  18  chr18_37440851     AOna    A    C        0      0        2 
  18  chr18_37440851     ASom    A    C        0      0        2 
  18  chr18_37440851     HCab    A    C        1      2        2 
  18  chr18_37440851     HPrz    A    C        1      2        2 
  18  chr18_37440851     ZBoe    A    C        0      0        2 
  18  chr18_37440851     ZGre    A    C        0      0        2 
  18  chr18_37440851     ZHar    A    C        0      0        2 
  18  chr18_37440851   Sample    A    C        1      2        2 
  18  chr18_37441409     AAsi    A    G        0      0        2 
  18  chr18_37441409     AKia    A    G        0      0        2 
  18  chr18_37441409     AOna    A    G        0      0        2 
  18  chr18_37441409     ASom    A    G        0      0        2 
  18  chr18_37441409     HCab    A    G        1      2        2 
  18  chr18_37441409     HPrz    A    G        1      2        2 
  18  chr18_37441409     ZBoe    A    G        0      0        2 
  18  chr18_37441409     ZGre    A    G        0      0        2 
  18  chr18_37441409     ZHar    A    G        0      0        2 
  18  chr18_37441409   Sample    A    G        1      2        2 
  18  chr18_37449211     AAsi    A    C        0      0        2 
  18  chr18_37449211     AKia    A    C        0      0        2 
  18  chr18_37449211     AOna    A    C        0      0        2 
  18  chr18_37449211     ASom    A    C        0      0        2 
  18  chr18_37449211     HCab    A    C        1      2        2 
  18  chr18_37449211     HPrz    A    C        1      2        2 
  18  chr18_37449211     ZBoe    A    C        0      0        2 
  18  chr18_37449211     ZGre    A    C        0      0        2 
  18  chr18_37449211     ZHar    A    C        0      0        2 
  18  chr18_37449211   Sample    A    C        1      2        2 
  18  chr18_37467585     AAsi    C    T        0      0        2 
  18  chr18_37467585     AKia    C    T        0      0        2 
  18  chr18_37467585     AOna    C    T        0      0        2 
  18  chr18_37467585     ASom    C    T        0      0        2 
  18  chr18_37467585     HCab    C    T        1      2        2 
  18  chr18_37467585     HPrz    C    T        1      2        2 
  18  chr18_37467585     ZBoe    C    T        0      0        2 
  18  chr18_37467585     ZGre    C    T        0      0        2 
  18  chr18_37467585     ZHar    C    T        0      0        2 
  18  chr18_37467585   Sample    C    T        1      2        2 
  18  chr18_37467699     AAsi    G    A        0      0        2 
  18  chr18_37467699     AKia    G    A        0      0        2 
  18  chr18_37467699     AOna    G    A        0      0        2 
  18  chr18_37467699     ASom    G    A        0      0        2 
  18  chr18_37467699     HCab    G    A        0      0        2 
  18  chr18_37467699     HPrz    G    A        0      0        2 
  18  chr18_37467699     ZBoe    G    A        0      0        2 
  18  chr18_37467699     ZGre    G    A        1      2        2 
  18  chr18_37467699     ZHar    G    A        0      0        2 
  18  chr18_37467699   Sample    G    A        0      0        2 
  18  chr18_37481973     AAsi    A    C      0.5      1        2 
  18  chr18_37481973     AKia    A    C        0      0        2 
  18  chr18_37481973     AOna    A    C        0      0        2 
  18  chr18_37481973     ASom    A    C        0      0        2 
  18  chr18_37481973     HCab    A    C        0      0        2 
  18  chr18_37481973     HPrz    A    C        0      0        2 
  18  chr18_37481973     ZBoe    A    C        0      0        2 
  18  chr18_37481973     ZGre    A    C        0      0        2 
  18  chr18_37481973     ZHar    A    C        0      0        2 
  18  chr18_37481973   Sample    A    C        0      0        2 
  18  chr18_37497416     AAsi    T    C        0      0        2 
  18  chr18_37497416     AKia    T    C        0      0        2 
  18  chr18_37497416     AOna    T    C        0      0        2 
  18  chr18_37497416     ASom    T    C        0      0        2 
  18  chr18_37497416     HCab    T    C        0      0        2 
  18  chr18_37497416     HPrz    T    C        0      0        2 
  18  chr18_37497416     ZBoe    T    C        0      0        2 
  18  chr18_37497416     ZGre    T    C      0.5      1        2 
  18  chr18_37497416     ZHar    T    C        0      0        2 
  18  chr18_37497416   Sample    T    C        0      0        2 
  18  chr18_37499916     AAsi    T    A        0      0        2 
  18  chr18_37499916     AKia    T    A        0      0        2 
  18  chr18_37499916     AOna    T    A        0      0        2 
  18  chr18_37499916     ASom    T    A        0      0        2 
  18  chr18_37499916     HCab    T    A        1      2        2 
  18  chr18_37499916     HPrz    T    A        1      2        2 
  18  chr18_37499916     ZBoe    T    A        0      0        2 
  18  chr18_37499916     ZGre    T    A        0      0        2 
  18  chr18_37499916     ZHar    T    A        0      0        2 
  18  chr18_37499916   Sample    T    A        1      2        2 
  18  chr18_37500202     AAsi    A    G        0      0        2 
  18  chr18_37500202     AKia    A    G        0      0        2 
  18  chr18_37500202     AOna    A    G        0      0        2 
  18  chr18_37500202     ASom    A    G        0      0        2 
  18  chr18_37500202     HCab    A    G        1      2        2 
  18  chr18_37500202     HPrz    A    G      0.5      1        2 
  18  chr18_37500202     ZBoe    A    G        0      0        2 
  18  chr18_37500202     ZGre    A    G        0      0        2 
  18  chr18_37500202     ZHar    A    G        0      0        2 
  18  chr18_37500202   Sample    A    G        1      2        2 
  18  chr18_37500478     AAsi    T    C        0      0        2 
  18  chr18_37500478     AKia    T    C        0      0        2 
  18  chr18_37500478     AOna    T    C        0      0        2 
  18  chr18_37500478     ASom    T    C        0      0        2 
  18  chr18_37500478     HCab    T    C        1      2        2 
  18  chr18_37500478     HPrz    T    C        1      2        2 
  18  chr18_37500478     ZBoe    T    C        0      0        2 
  18  chr18_37500478     ZGre    T    C        0      0        2 
  18  chr18_37500478     ZHar    T    C        0      0        2 
  18  chr18_37500478   Sample    T    C        1      2        2 
  18  chr18_37503388     AAsi    G    A        0      0        2 
  18  chr18_37503388     AKia    G    A        0      0        2 
  18  chr18_37503388     AOna    G    A        0      0        2 
  18  chr18_37503388     ASom    G    A        0      0        2 
  18  chr18_37503388     HCab    G    A        1      2        2 
  18  chr18_37503388     HPrz    G    A        1      2        2 
  18  chr18_37503388     ZBoe    G    A        0      0        2 
  18  chr18_37503388     ZGre    G    A        0      0        2 
  18  chr18_37503388     ZHar    G    A        0      0        2 
  18  chr18_37503388   Sample    G    A        1      2        2 
  18  chr18_37507223     AAsi    A    G        0      0        2 
  18  chr18_37507223     AKia    A    G        0      0        2 
  18  chr18_37507223     AOna    A    G        0      0        2 
  18  chr18_37507223     ASom    A    G        0      0        2 
  18  chr18_37507223     HCab    A    G        1      2        2 
  18  chr18_37507223     HPrz    A    G        1      2        2 
  18  chr18_37507223     ZBoe    A    G        0      0        2 
  18  chr18_37507223     ZGre    A    G        0      0        2 
  18  chr18_37507223     ZHar    A    G        0      0        2 
  18  chr18_37507223   Sample    A    G        1      2        2 
  18  chr18_37508822     AAsi    A    G        0      0        2 
  18  chr18_37508822     AKia    A    G        0      0        2 
  18  chr18_37508822     AOna    A    G        0      0        2 
  18  chr18_37508822     ASom    A    G        0      0        2 
  18  chr18_37508822     HCab    A    G        0      0        2 
  18  chr18_37508822     HPrz    A    G        0      0        2 
  18  chr18_37508822     ZBoe    A    G        0      0        2 
  18  chr18_37508822     ZGre    A    G        0      0        2 
  18  chr18_37508822     ZHar    A    G        1      2        2 
  18  chr18_37508822   Sample    A    G        0      0        2 
  18  chr18_37510682     AAsi    A    G        0      0        2 
  18  chr18_37510682     AKia    A    G        1      2        2 
  18  chr18_37510682     AOna    A    G        0      0        2 
  18  chr18_37510682     ASom    A    G        0      0        2 
  18  chr18_37510682     HCab    A    G        0      0        2 
  18  chr18_37510682     HPrz    A    G        0      0        2 
  18  chr18_37510682     ZBoe    A    G        0      0        2 
  18  chr18_37510682     ZGre    A    G        0      0        2 
  18  chr18_37510682     ZHar    A    G        0      0        2 
  18  chr18_37510682   Sample    A    G        0      0        2 
  18  chr18_37517814     AAsi    T    C        0      0        2 
  18  chr18_37517814     AKia    T    C        0      0        2 
  18  chr18_37517814     AOna    T    C        0      0        2 
  18  chr18_37517814     ASom    T    C        0      0        2 
  18  chr18_37517814     HCab    T    C        1      2        2 
  18  chr18_37517814     HPrz    T    C        1      2        2 
  18  chr18_37517814     ZBoe    T    C        0      0        2 
  18  chr18_37517814     ZGre    T    C        0      0        2 
  18  chr18_37517814     ZHar    T    C        0      0        2 
  18  chr18_37517814   Sample    T    C        1      2        2 
  18  chr18_37542967     AAsi    G    A        0      0        2 
  18  chr18_37542967     AKia    G    A        0      0        2 
  18  chr18_37542967     AOna    G    A        0      0        2 
  18  chr18_37542967     ASom    G    A        0      0        2 
  18  chr18_37542967     HCab    G    A        0      0        2 
  18  chr18_37542967     HPrz    G    A        0      0        2 
  18  chr18_37542967     ZBoe    G    A      0.5      1        2 
  18  chr18_37542967     ZGre    G    A        0      0        2 
  18  chr18_37542967     ZHar    G    A        0      0        2 
  18  chr18_37542967   Sample    G    A        0      0        2 
  18  chr18_37549515     AAsi    T    G        1      2        2 
  18  chr18_37549515     AKia    T    G        1      2        2 
  18  chr18_37549515     AOna    T    G        0      0        2 
  18  chr18_37549515     ASom    T    G        1      2        2 
  18  chr18_37549515     HCab    T    G        0      0        2 
  18  chr18_37549515     HPrz    T    G        0      0        2 
  18  chr18_37549515     ZBoe    T    G        0      0        2 
  18  chr18_37549515     ZGre    T    G        0      0        2 
  18  chr18_37549515     ZHar    T    G        0      0        2 
  18  chr18_37549515   Sample    T    G        0      0        2 
  18  chr18_37564654     AAsi    G    A        1      2        2 
  18  chr18_37564654     AKia    G    A      0.5      1        2 
  18  chr18_37564654     AOna    G    A        1      2        2 
  18  chr18_37564654     ASom    G    A        1      2        2 
  18  chr18_37564654     HCab    G    A        0      0        2 
  18  chr18_37564654     HPrz    G    A        0      0        2 
  18  chr18_37564654     ZBoe    G    A        0      0        2 
  18  chr18_37564654     ZGre    G    A        0      0        2 
  18  chr18_37564654     ZHar    G    A        0      0        2 
  18  chr18_37564654   Sample    G    A        0      0        2 
  18  chr18_37565293     AAsi    C    T        1      2        2 
  18  chr18_37565293     AKia    C    T        1      2        2 
  18  chr18_37565293     AOna    C    T        1      2        2 
  18  chr18_37565293     ASom    C    T        1      2        2 
  18  chr18_37565293     HCab    C    T        0      0        2 
  18  chr18_37565293     HPrz    C    T        0      0        2 
  18  chr18_37565293     ZBoe    C    T        0      0        2 
  18  chr18_37565293     ZGre    C    T        0      0        2 
  18  chr18_37565293     ZHar    C    T        0      0        2 
  18  chr18_37565293   Sample    C    T        0      0        2 
  18  chr18_37568532     AAsi    A    G        0      0        2 
  18  chr18_37568532     AKia    A    G        0      0        2 
  18  chr18_37568532     AOna    A    G        0      0        2 
  18  chr18_37568532     ASom    A    G        0      0        2 
  18  chr18_37568532     HCab    A    G        0      0        2 
  18  chr18_37568532     HPrz    A    G        0      0        2 
  18  chr18_37568532     ZBoe    A    G        1      2        2 
  18  chr18_37568532     ZGre    A    G        0      0        2 
  18  chr18_37568532     ZHar    A    G        0      0        2 
  18  chr18_37568532   Sample    A    G        0      0        2 
  18  chr18_37577833     AAsi    T    C        0      0        2 
  18  chr18_37577833     AKia    T    C        0      0        2 
  18  chr18_37577833     AOna    T    C        0      0        2 
  18  chr18_37577833     ASom    T    C        0      0        2 
  18  chr18_37577833     HCab    T    C      0.5      1        2 
  18  chr18_37577833     HPrz    T    C        1      2        2 
  18  chr18_37577833     ZBoe    T    C        0      0        2 
  18  chr18_37577833     ZGre    T    C        0      0        2 
  18  chr18_37577833     ZHar    T    C        0      0        2 
  18  chr18_37577833   Sample    T    C        1      2        2 
  18  chr18_37579100     AAsi    G    C        0      0        2 
  18  chr18_37579100     AKia    G    C        0      0        2 
  18  chr18_37579100     AOna    G    C        0      0        2 
  18  chr18_37579100     ASom    G    C        0      0        2 
  18  chr18_37579100     HCab    G    C        0      0        2 
  18  chr18_37579100     HPrz    G    C        0      0        2 
  18  chr18_37579100     ZBoe    G    C        0      0        2 
  18  chr18_37579100     ZGre    G    C        0      0        2 
  18  chr18_37579100     ZHar    G    C      0.5      1        2 
  18  chr18_37579100   Sample    G    C        0      0        2 
  18  chr18_37592511     AAsi    A    C        0      0        2 
  18  chr18_37592511     AKia    A    C        0      0        2 
  18  chr18_37592511     AOna    A    C        0      0        2 
  18  chr18_37592511     ASom    A    C      0.5      1        2 
  18  chr18_37592511     HCab    A    C        0      0        2 
  18  chr18_37592511     HPrz    A    C        0      0        2 
  18  chr18_37592511     ZBoe    A    C        0      0        2 
  18  chr18_37592511     ZGre    A    C        0      0        2 
  18  chr18_37592511     ZHar    A    C        0      0        2 
  18  chr18_37592511   Sample    A    C        0      0        2 
  18  chr18_37593359     AAsi    A    G        0      0        2 
  18  chr18_37593359     AKia    A    G        0      0        2 
  18  chr18_37593359     AOna    A    G        0      0        2 
  18  chr18_37593359     ASom    A    G        0      0        2 
  18  chr18_37593359     HCab    A    G        0      0        2 
  18  chr18_37593359     HPrz    A    G      0.5      1        2 
  18  chr18_37593359     ZBoe    A    G        0      0        2 
  18  chr18_37593359     ZGre    A    G        0      0        2 
  18  chr18_37593359     ZHar    A    G        0      0        2 
  18  chr18_37593359   Sample    A    G        0      0        2 
  18  chr18_37594938     AAsi    A    G        0      0        2 
  18  chr18_37594938     AKia    A    G        0      0        2 
  18  chr18_37594938     AOna    A    G      0.5      1        2 
  18  chr18_37594938     ASom    A    G        0      0        2 
  18  chr18_37594938     HCab    A    G        0      0        2 
  18  chr18_37594938     HPrz    A    G        0      0        2 
  18  chr18_37594938     ZBoe    A    G      0.5      1        2 
  18  chr18_37594938     ZGre    A    G        0      0        2 
  18  chr18_37594938     ZHar    A    G        0      0        2 
  18  chr18_37594938   Sample    A    G        0      0        2 
  18  chr18_37597198     AAsi    C    A        1      2        2 
  18  chr18_37597198     AKia    C    A        0      0        2 
  18  chr18_37597198     AOna    C    A        0      0        2 
  18  chr18_37597198     ASom    C    A        0      0        2 
  18  chr18_37597198     HCab    C    A        0      0        2 
  18  chr18_37597198     HPrz    C    A        0      0        2 
  18  chr18_37597198     ZBoe    C    A        0      0        2 
  18  chr18_37597198     ZGre    C    A        0      0        2 
  18  chr18_37597198     ZHar    C    A        0      0        2 
  18  chr18_37597198   Sample    C    A        0      0        2 
  18  chr18_37598252     AAsi    C    T        0      0        2 
  18  chr18_37598252     AKia    C    T        0      0        2 
  18  chr18_37598252     AOna    C    T        0      0        2 
  18  chr18_37598252     ASom    C    T        0      0        2 
  18  chr18_37598252     HCab    C    T        1      2        2 
  18  chr18_37598252     HPrz    C    T        1      2        2 
  18  chr18_37598252     ZBoe    C    T        0      0        2 
  18  chr18_37598252     ZGre    C    T        0      0        2 
  18  chr18_37598252     ZHar    C    T        0      0        2 
  18  chr18_37598252   Sample    C    T        1      2        2 
  18  chr18_37606074     AAsi    G    A        1      2        2 
  18  chr18_37606074     AKia    G    A        0      0        2 
  18  chr18_37606074     AOna    G    A        0      0        2 
  18  chr18_37606074     ASom    G    A      0.5      1        2 
  18  chr18_37606074     HCab    G    A        0      0        2 
  18  chr18_37606074     HPrz    G    A        0      0        2 
  18  chr18_37606074     ZBoe    G    A        0      0        2 
  18  chr18_37606074     ZGre    G    A        0      0        2 
  18  chr18_37606074     ZHar    G    A        0      0        2 
  18  chr18_37606074   Sample    G    A        0      0        2 
  18  chr18_37610776     AAsi    T    C        0      0        2 
  18  chr18_37610776     AKia    T    C        0      0        2 
  18  chr18_37610776     AOna    T    C        0      0        2 
  18  chr18_37610776     ASom    T    C        0      0        2 
  18  chr18_37610776     HCab    T    C        0      0        2 
  18  chr18_37610776     HPrz    T    C        0      0        2 
  18  chr18_37610776     ZBoe    T    C        0      0        2 
  18  chr18_37610776     ZGre    T    C        1      2        2 
  18  chr18_37610776     ZHar    T    C        0      0        2 
  18  chr18_37610776   Sample    T    C        0      0        2 
  18  chr18_37612947     AAsi    A    G        0      0        2 
  18  chr18_37612947     AKia    A    G        0      0        2 
  18  chr18_37612947     AOna    A    G      0.5      1        2 
  18  chr18_37612947     ASom    A    G        0      0        2 
  18  chr18_37612947     HCab    A    G        0      0        2 
  18  chr18_37612947     HPrz    A    G        0      0        2 
  18  chr18_37612947     ZBoe    A    G        0      0        2 
  18  chr18_37612947     ZGre    A    G        0      0        2 
  18  chr18_37612947     ZHar    A    G        0      0        2 
  18  chr18_37612947   Sample    A    G        0      0        2 
  18  chr18_37622416     AAsi    T    C        0      0        2 
  18  chr18_37622416     AKia    T    C        0      0        2 
  18  chr18_37622416     AOna    T    C        0      0        2 
  18  chr18_37622416     ASom    T    C        0      0        2 
  18  chr18_37622416     HCab    T    C        1      2        2 
  18  chr18_37622416     HPrz    T    C        1      2        2 
  18  chr18_37622416     ZBoe    T    C        0      0        2 
  18  chr18_37622416     ZGre    T    C        0      0        2 
  18  chr18_37622416     ZHar    T    C        0      0        2 
  18  chr18_37622416   Sample    T    C        1      2        2 
  18  chr18_37624982     AAsi    T    G        0      0        2 
  18  chr18_37624982     AKia    T    G        0      0        2 
  18  chr18_37624982     AOna    T    G      0.5      1        2 
  18  chr18_37624982     ASom    T    G        0      0        2 
  18  chr18_37624982     HCab    T    G        0      0        2 
  18  chr18_37624982     HPrz    T    G        0      0        2 
  18  chr18_37624982     ZBoe    T    G        0      0        2 
  18  chr18_37624982     ZGre    T    G        0      0        2 
  18  chr18_37624982     ZHar    T    G        0      0        2 
  18  chr18_37624982   Sample    T    G        0      0        2 
  18  chr18_37625818     AAsi    G    A        0      0        2 
  18  chr18_37625818     AKia    G    A        0      0        2 
  18  chr18_37625818     AOna    G    A        0      0        2 
  18  chr18_37625818     ASom    G    A        0      0        2 
  18  chr18_37625818     HCab    G    A        0      0        2 
  18  chr18_37625818     HPrz    G    A        0      0        2 
  18  chr18_37625818     ZBoe    G    A        1      2        2 
  18  chr18_37625818     ZGre    G    A        0      0        2 
  18  chr18_37625818     ZHar    G    A        0      0        2 
  18  chr18_37625818   Sample    G    A        0      0        2 
  18  chr18_37632299     AAsi    G    A        0      0        2 
  18  chr18_37632299     AKia    G    A        0      0        2 
  18  chr18_37632299     AOna    G    A        0      0        2 
  18  chr18_37632299     ASom    G    A        0      0        2 
  18  chr18_37632299     HCab    G    A        0      0        2 
  18  chr18_37632299     HPrz    G    A        0      0        2 
  18  chr18_37632299     ZBoe    G    A        1      2        2 
  18  chr18_37632299     ZGre    G    A        1      2        2 
  18  chr18_37632299     ZHar    G    A        1      2        2 
  18  chr18_37632299   Sample    G    A        0      0        2 
  18  chr18_37635084     AAsi    T    C        0      0        2 
  18  chr18_37635084     AKia    T    C      0.5      1        2 
  18  chr18_37635084     AOna    T    C        0      0        2 
  18  chr18_37635084     ASom    T    C        0      0        2 
  18  chr18_37635084     HCab    T    C        0      0        2 
  18  chr18_37635084     HPrz    T    C        0      0        2 
  18  chr18_37635084     ZBoe    T    C        0      0        2 
  18  chr18_37635084     ZGre    T    C        0      0        2 
  18  chr18_37635084     ZHar    T    C        0      0        2 
  18  chr18_37635084   Sample    T    C        0      0        2 
  18  chr18_37638918     AAsi    C    G        0      0        2 
  18  chr18_37638918     AKia    C    G      0.5      1        2 
  18  chr18_37638918     AOna    C    G        0      0        2 
  18  chr18_37638918     ASom    C    G        0      0        2 
  18  chr18_37638918     HCab    C    G        0      0        2 
  18  chr18_37638918     HPrz    C    G        0      0        2 
  18  chr18_37638918     ZBoe    C    G        0      0        2 
  18  chr18_37638918     ZGre    C    G        0      0        2 
  18  chr18_37638918     ZHar    C    G        0      0        2 
  18  chr18_37638918   Sample    C    G        0      0        2 
  18  chr18_37641501     AAsi    A    G        0      0        2 
  18  chr18_37641501     AKia    A    G        0      0        2 
  18  chr18_37641501     AOna    A    G        0      0        2 
  18  chr18_37641501     ASom    A    G      0.5      1        2 
  18  chr18_37641501     HCab    A    G        1      2        2 
  18  chr18_37641501     HPrz    A    G        1      2        2 
  18  chr18_37641501     ZBoe    A    G        0      0        2 
  18  chr18_37641501     ZGre    A    G        0      0        2 
  18  chr18_37641501     ZHar    A    G        0      0        2 
  18  chr18_37641501   Sample    A    G        1      2        2 
  18  chr18_37650587     AAsi    G    A        0      0        2 
  18  chr18_37650587     AKia    G    A        0      0        2 
  18  chr18_37650587     AOna    G    A        1      2        2 
  18  chr18_37650587     ASom    G    A        0      0        2 
  18  chr18_37650587     HCab    G    A        0      0        2 
  18  chr18_37650587     HPrz    G    A        0      0        2 
  18  chr18_37650587     ZBoe    G    A        0      0        2 
  18  chr18_37650587     ZGre    G    A        0      0        2 
  18  chr18_37650587     ZHar    G    A        0      0        2 
  18  chr18_37650587   Sample    G    A        0      0        2 
  18  chr18_37651852     AAsi    T    C        0      0        2 
  18  chr18_37651852     AKia    T    C        0      0        2 
  18  chr18_37651852     AOna    T    C        0      0        2 
  18  chr18_37651852     ASom    T    C        0      0        2 
  18  chr18_37651852     HCab    T    C        0      0        2 
  18  chr18_37651852     HPrz    T    C        0      0        2 
  18  chr18_37651852     ZBoe    T    C        0      0        2 
  18  chr18_37651852     ZGre    T    C        0      0        2 
  18  chr18_37651852     ZHar    T    C      0.5      1        2 
  18  chr18_37651852   Sample    T    C        0      0        2 
  18  chr18_37652710     AAsi    A    G        0      0        2 
  18  chr18_37652710     AKia    A    G        0      0        2 
  18  chr18_37652710     AOna    A    G        1      2        2 
  18  chr18_37652710     ASom    A    G        0      0        2 
  18  chr18_37652710     HCab    A    G        0      0        2 
  18  chr18_37652710     HPrz    A    G        0      0        2 
  18  chr18_37652710     ZBoe    A    G        0      0        2 
  18  chr18_37652710     ZGre    A    G        0      0        2 
  18  chr18_37652710     ZHar    A    G        0      0        2 
  18  chr18_37652710   Sample    A    G        0      0        2 
  18  chr18_37654778     AAsi    A    G        0      0        2 
  18  chr18_37654778     AKia    A    G        0      0        2 
  18  chr18_37654778     AOna    A    G        0      0        2 
  18  chr18_37654778     ASom    A    G        0      0        2 
  18  chr18_37654778     HCab    A    G        0      0        2 
  18  chr18_37654778     HPrz    A    G      0.5      1        2 
  18  chr18_37654778     ZBoe    A    G        0      0        2 
  18  chr18_37654778     ZGre    A    G        0      0        2 
  18  chr18_37654778     ZHar    A    G        0      0        2 
  18  chr18_37654778   Sample    A    G        0      0        2 
  18  chr18_37659095     AAsi    C    T        0      0        2 
  18  chr18_37659095     AKia    C    T        0      0        2 
  18  chr18_37659095     AOna    C    T        0      0        2 
  18  chr18_37659095     ASom    C    T        0      0        2 
  18  chr18_37659095     HCab    C    T        0      0        2 
  18  chr18_37659095     HPrz    C    T        0      0        2 
  18  chr18_37659095     ZBoe    C    T      0.5      1        2 
  18  chr18_37659095     ZGre    C    T        0      0        2 
  18  chr18_37659095     ZHar    C    T        0      0        2 
  18  chr18_37659095   Sample    C    T        0      0        2 
  18  chr18_37666033     AAsi    T    A        0      0        2 
  18  chr18_37666033     AKia    T    A        0      0        2 
  18  chr18_37666033     AOna    T    A        0      0        2 
  18  chr18_37666033     ASom    T    A        0      0        2 
  18  chr18_37666033     HCab    T    A        0      0        2 
  18  chr18_37666033     HPrz    T    A        0      0        2 
  18  chr18_37666033     ZBoe    T    A        0      0        2 
  18  chr18_37666033     ZGre    T    A        0      0        2 
  18  chr18_37666033     ZHar    T    A      0.5      1        2 
  18  chr18_37666033   Sample    T    A        0      0        2 
  18  chr18_37668515     AAsi    G    A        0      0        2 
  18  chr18_37668515     AKia    G    A        0      0        2 
  18  chr18_37668515     AOna    G    A        0      0        2 
  18  chr18_37668515     ASom    G    A        0      0        2 
  18  chr18_37668515     HCab    G    A        1      2        2 
  18  chr18_37668515     HPrz    G    A        1      2        2 
  18  chr18_37668515     ZBoe    G    A        0      0        2 
  18  chr18_37668515     ZGre    G    A        0      0        2 
  18  chr18_37668515     ZHar    G    A        0      0        2 
  18  chr18_37668515   Sample    G    A        1      2        2 
  18  chr18_37677678     AAsi    G    T        0      0        2 
  18  chr18_37677678     AKia    G    T        0      0        2 
  18  chr18_37677678     AOna    G    T        0      0        2 
  18  chr18_37677678     ASom    G    T        0      0        2 
  18  chr18_37677678     HCab    G    T        1      2        2 
  18  chr18_37677678     HPrz    G    T        1      2        2 
  18  chr18_37677678     ZBoe    G    T        0      0        2 
  18  chr18_37677678     ZGre    G    T        0      0        2 
  18  chr18_37677678     ZHar    G    T        0      0        2 
  18  chr18_37677678   Sample    G    T        1      2        2 
  18  chr18_37678877     AAsi    A    G      0.5      1        2 
  18  chr18_37678877     AKia    A    G        0      0        2 
  18  chr18_37678877     AOna    A    G        0      0        2 
  18  chr18_37678877     ASom    A    G        0      0        2 
  18  chr18_37678877     HCab    A    G        0      0        2 
  18  chr18_37678877     HPrz    A    G        0      0        2 
  18  chr18_37678877     ZBoe    A    G        0      0        2 
  18  chr18_37678877     ZGre    A    G        0      0        2 
  18  chr18_37678877     ZHar    A    G        0      0        2 
  18  chr18_37678877   Sample    A    G        0      0        2 
  18  chr18_37678934     AAsi    A    C        0      0        2 
  18  chr18_37678934     AKia    A    C        0      0        2 
  18  chr18_37678934     AOna    A    C        0      0        2 
  18  chr18_37678934     ASom    A    C        0      0        2 
  18  chr18_37678934     HCab    A    C        1      2        2 
  18  chr18_37678934     HPrz    A    C        0      0        2 
  18  chr18_37678934     ZBoe    A    C        0      0        2 
  18  chr18_37678934     ZGre    A    C        0      0        2 
  18  chr18_37678934     ZHar    A    C        0      0        2 
  18  chr18_37678934   Sample    A    C        0      0        2 
  18  chr18_37686367     AAsi    T    C        0      0        2 
  18  chr18_37686367     AKia    T    C        0      0        2 
  18  chr18_37686367     AOna    T    C        0      0        2 
  18  chr18_37686367     ASom    T    C        0      0        2 
  18  chr18_37686367     HCab    T    C      0.5      1        2 
  18  chr18_37686367     HPrz    T    C      0.5      1        2 
  18  chr18_37686367     ZBoe    T    C        0      0        2 
  18  chr18_37686367     ZGre    T    C        0      0        2 
  18  chr18_37686367     ZHar    T    C        0      0        2 
  18  chr18_37686367   Sample    T    C        0      0        2 
  18  chr18_37692737     AAsi    G    T        0      0        2 
  18  chr18_37692737     AKia    G    T        0      0        2 
  18  chr18_37692737     AOna    G    T      0.5      1        2 
  18  chr18_37692737     ASom    G    T        0      0        2 
  18  chr18_37692737     HCab    G    T        0      0        2 
  18  chr18_37692737     HPrz    G    T        0      0        2 
  18  chr18_37692737     ZBoe    G    T        0      0        2 
  18  chr18_37692737     ZGre    G    T        0      0        2 
  18  chr18_37692737     ZHar    G    T        0      0        2 
  18  chr18_37692737   Sample    G    T        0      0        2 
  18  chr18_37721474     AAsi    C    A        0      0        2 
  18  chr18_37721474     AKia    C    A        0      0        2 
  18  chr18_37721474     AOna    C    A        0      0        2 
  18  chr18_37721474     ASom    C    A        0      0        2 
  18  chr18_37721474     HCab    C    A        0      0        2 
  18  chr18_37721474     HPrz    C    A        0      0        2 
  18  chr18_37721474     ZBoe    C    A      0.5      1        2 
  18  chr18_37721474     ZGre    C    A        0      0        2 
  18  chr18_37721474     ZHar    C    A        0      0        2 
  18  chr18_37721474   Sample    C    A        0      0        2 
  18  chr18_37727724     AAsi    G    C        0      0        2 
  18  chr18_37727724     AKia    G    C        0      0        2 
  18  chr18_37727724     AOna    G    C        0      0        2 
  18  chr18_37727724     ASom    G    C        0      0        2 
  18  chr18_37727724     HCab    G    C        1      2        2 
  18  chr18_37727724     HPrz    G    C        1      2        2 
  18  chr18_37727724     ZBoe    G    C        0      0        2 
  18  chr18_37727724     ZGre    G    C        0      0        2 
  18  chr18_37727724     ZHar    G    C        0      0        2 
  18  chr18_37727724   Sample    G    C        1      2        2 
  18  chr18_37734079     AAsi    C    T        0      0        2 
  18  chr18_37734079     AKia    C    T        0      0        2 
  18  chr18_37734079     AOna    C    T        0      0        2 
  18  chr18_37734079     ASom    C    T        0      0        2 
  18  chr18_37734079     HCab    C    T        1      2        2 
  18  chr18_37734079     HPrz    C    T        1      2        2 
  18  chr18_37734079     ZBoe    C    T        0      0        2 
  18  chr18_37734079     ZGre    C    T        0      0        2 
  18  chr18_37734079     ZHar    C    T        0      0        2 
  18  chr18_37734079   Sample    C    T        1      2        2 
  18  chr18_37746856     AAsi    T    C        0      0        2 
  18  chr18_37746856     AKia    T    C        0      0        2 
  18  chr18_37746856     AOna    T    C        0      0        2 
  18  chr18_37746856     ASom    T    C        0      0        2 
  18  chr18_37746856     HCab    T    C        1      2        2 
  18  chr18_37746856     HPrz    T    C        1      2        2 
  18  chr18_37746856     ZBoe    T    C        0      0        2 
  18  chr18_37746856     ZGre    T    C        0      0        2 
  18  chr18_37746856     ZHar    T    C        0      0        2 
  18  chr18_37746856   Sample    T    C        1      2        2 
  18  chr18_37747841     AAsi    C    T        0      0        2 
  18  chr18_37747841     AKia    C    T        0      0        2 
  18  chr18_37747841     AOna    C    T        0      0        2 
  18  chr18_37747841     ASom    C    T        0      0        2 
  18  chr18_37747841     HCab    C    T        0      0        2 
  18  chr18_37747841     HPrz    C    T        0      0        2 
  18  chr18_37747841     ZBoe    C    T        0      0        2 
  18  chr18_37747841     ZGre    C    T        0      0        2 
  18  chr18_37747841     ZHar    C    T        1      2        2 
  18  chr18_37747841   Sample    C    T        0      0        2 
  18  chr18_37748411     AAsi    A    C        0      0        2 
  18  chr18_37748411     AKia    A    C        0      0        2 
  18  chr18_37748411     AOna    A    C        0      0        2 
  18  chr18_37748411     ASom    A    C        0      0        2 
  18  chr18_37748411     HCab    A    C        1      2        2 
  18  chr18_37748411     HPrz    A    C        1      2        2 
  18  chr18_37748411     ZBoe    A    C        0      0        2 
  18  chr18_37748411     ZGre    A    C        0      0        2 
  18  chr18_37748411     ZHar    A    C        0      0        2 
  18  chr18_37748411   Sample    A    C        1      2        2 
  18  chr18_37762610     AAsi    A    G        0      0        2 
  18  chr18_37762610     AKia    A    G        1      2        2 
  18  chr18_37762610     AOna    A    G        1      2        2 
  18  chr18_37762610     ASom    A    G        0      0        2 
  18  chr18_37762610     HCab    A    G        0      0        2 
  18  chr18_37762610     HPrz    A    G        0      0        2 
  18  chr18_37762610     ZBoe    A    G        0      0        2 
  18  chr18_37762610     ZGre    A    G        0      0        2 
  18  chr18_37762610     ZHar    A    G        0      0        2 
  18  chr18_37762610   Sample    A    G        0      0        2 
  18  chr18_37772780     AAsi    A    T        0      0        2 
  18  chr18_37772780     AKia    A    T        0      0        2 
  18  chr18_37772780     AOna    A    T        0      0        2 
  18  chr18_37772780     ASom    A    T        0      0        2 
  18  chr18_37772780     HCab    A    T        0      0        2 
  18  chr18_37772780     HPrz    A    T        0      0        2 
  18  chr18_37772780     ZBoe    A    T        0      0        2 
  18  chr18_37772780     ZGre    A    T        1      2        2 
  18  chr18_37772780     ZHar    A    T        0      0        2 
  18  chr18_37772780   Sample    A    T        0      0        2 
  18  chr18_37779943     AAsi    T    C        0      0        2 
  18  chr18_37779943     AKia    T    C        0      0        2 
  18  chr18_37779943     AOna    T    C      0.5      1        2 
  18  chr18_37779943     ASom    T    C        0      0        2 
  18  chr18_37779943     HCab    T    C        0      0        2 
  18  chr18_37779943     HPrz    T    C        0      0        2 
  18  chr18_37779943     ZBoe    T    C        0      0        2 
  18  chr18_37779943     ZGre    T    C        0      0        2 
  18  chr18_37779943     ZHar    T    C        0      0        2 
  18  chr18_37779943   Sample    T    C        0      0        2 
  18  chr18_37781293     AAsi    C    T        0      0        2 
  18  chr18_37781293     AKia    C    T        0      0        2 
  18  chr18_37781293     AOna    C    T        0      0        2 
  18  chr18_37781293     ASom    C    T        0      0        2 
  18  chr18_37781293     HCab    C    T        1      2        2 
  18  chr18_37781293     HPrz    C    T        1      2        2 
  18  chr18_37781293     ZBoe    C    T        0      0        2 
  18  chr18_37781293     ZGre    C    T        0      0        2 
  18  chr18_37781293     ZHar    C    T        0      0        2 
  18  chr18_37781293   Sample    C    T        1      2        2 
  18  chr18_37783153     AAsi    G    C        0      0        2 
  18  chr18_37783153     AKia    G    C        0      0        2 
  18  chr18_37783153     AOna    G    C        0      0        2 
  18  chr18_37783153     ASom    G    C        0      0        2 
  18  chr18_37783153     HCab    G    C        1      2        2 
  18  chr18_37783153     HPrz    G    C        1      2        2 
  18  chr18_37783153     ZBoe    G    C        0      0        2 
  18  chr18_37783153     ZGre    G    C        0      0        2 
  18  chr18_37783153     ZHar    G    C        0      0        2 
  18  chr18_37783153   Sample    G    C        1      2        2 
  18  chr18_37784910     AAsi    A    G        1      2        2 
  18  chr18_37784910     AKia    A    G        0      0        2 
  18  chr18_37784910     AOna    A    G        0      0        2 
  18  chr18_37784910     ASom    A    G      0.5      1        2 
  18  chr18_37784910     HCab    A    G        0      0        2 
  18  chr18_37784910     HPrz    A    G        0      0        2 
  18  chr18_37784910     ZBoe    A    G        0      0        2 
  18  chr18_37784910     ZGre    A    G        0      0        2 
  18  chr18_37784910     ZHar    A    G        0      0        2 
  18  chr18_37784910   Sample    A    G        0      0        2 
  18  chr18_37788796     AAsi    G    A        0      0        2 
  18  chr18_37788796     AKia    G    A      0.5      1        2 
  18  chr18_37788796     AOna    G    A        0      0        2 
  18  chr18_37788796     ASom    G    A        0      0        2 
  18  chr18_37788796     HCab    G    A        0      0        2 
  18  chr18_37788796     HPrz    G    A        0      0        2 
  18  chr18_37788796     ZBoe    G    A        0      0        2 
  18  chr18_37788796     ZGre    G    A        0      0        2 
  18  chr18_37788796     ZHar    G    A        0      0        2 
  18  chr18_37788796   Sample    G    A        0      0        2 
  18  chr18_37793834     AAsi    C    T        0      0        2 
  18  chr18_37793834     AKia    C    T        0      0        2 
  18  chr18_37793834     AOna    C    T        0      0        2 
  18  chr18_37793834     ASom    C    T        0      0        2 
  18  chr18_37793834     HCab    C    T        0      0        2 
  18  chr18_37793834     HPrz    C    T        0      0        2 
  18  chr18_37793834     ZBoe    C    T      0.5      1        2 
  18  chr18_37793834     ZGre    C    T        0      0        2 
  18  chr18_37793834     ZHar    C    T        0      0        2 
  18  chr18_37793834   Sample    C    T        0      0        2 
  18  chr18_37799549     AAsi    T    C        0      0        2 
  18  chr18_37799549     AKia    T    C        0      0        2 
  18  chr18_37799549     AOna    T    C        0      0        2 
  18  chr18_37799549     ASom    T    C      0.5      1        2 
  18  chr18_37799549     HCab    T    C        0      0        2 
  18  chr18_37799549     HPrz    T    C        0      0        2 
  18  chr18_37799549     ZBoe    T    C        0      0        2 
  18  chr18_37799549     ZGre    T    C        0      0        2 
  18  chr18_37799549     ZHar    T    C        0      0        2 
  18  chr18_37799549   Sample    T    C        0      0        2 
  18  chr18_37810167     AAsi    A    C        0      0        2 
  18  chr18_37810167     AKia    A    C        0      0        2 
  18  chr18_37810167     AOna    A    C        0      0        2 
  18  chr18_37810167     ASom    A    C        0      0        2 
  18  chr18_37810167     HCab    A    C        1      2        2 
  18  chr18_37810167     HPrz    A    C        1      2        2 
  18  chr18_37810167     ZBoe    A    C        0      0        2 
  18  chr18_37810167     ZGre    A    C        0      0        2 
  18  chr18_37810167     ZHar    A    C        0      0        2 
  18  chr18_37810167   Sample    A    C        1      2        2 
  18  chr18_37817558     AAsi    C    G        0      0        2 
  18  chr18_37817558     AKia    C    G        0      0        2 
  18  chr18_37817558     AOna    C    G        0      0        2 
  18  chr18_37817558     ASom    C    G        0      0        2 
  18  chr18_37817558     HCab    C    G        0      0        2 
  18  chr18_37817558     HPrz    C    G      0.5      1        2 
  18  chr18_37817558     ZBoe    C    G        0      0        2 
  18  chr18_37817558     ZGre    C    G        0      0        2 
  18  chr18_37817558     ZHar    C    G        0      0        2 
  18  chr18_37817558   Sample    C    G        0      0        2 
  18  chr18_37825784     AAsi    A    C        0      0        2 
  18  chr18_37825784     AKia    A    C        0      0        2 
  18  chr18_37825784     AOna    A    C        0      0        2 
  18  chr18_37825784     ASom    A    C        0      0        2 
  18  chr18_37825784     HCab    A    C        0      0        2 
  18  chr18_37825784     HPrz    A    C        1      2        2 
  18  chr18_37825784     ZBoe    A    C        0      0        2 
  18  chr18_37825784     ZGre    A    C        0      0        2 
  18  chr18_37825784     ZHar    A    C        0      0        2 
  18  chr18_37825784   Sample    A    C        0      0        2 
  18  chr18_37827432     AAsi    C    A        0      0        2 
  18  chr18_37827432     AKia    C    A        0      0        2 
  18  chr18_37827432     AOna    C    A        0      0        2 
  18  chr18_37827432     ASom    C    A        0      0        2 
  18  chr18_37827432     HCab    C    A        0      0        2 
  18  chr18_37827432     HPrz    C    A        0      0        2 
  18  chr18_37827432     ZBoe    C    A        0      0        2 
  18  chr18_37827432     ZGre    C    A        0      0        2 
  18  chr18_37827432     ZHar    C    A        1      2        2 
  18  chr18_37827432   Sample    C    A        0      0        2 
  18  chr18_37844449     AAsi    G    A        0      0        2 
  18  chr18_37844449     AKia    G    A        0      0        2 
  18  chr18_37844449     AOna    G    A        0      0        2 
  18  chr18_37844449     ASom    G    A        0      0        2 
  18  chr18_37844449     HCab    G    A        0      0        2 
  18  chr18_37844449     HPrz    G    A        0      0        2 
  18  chr18_37844449     ZBoe    G    A      0.5      1        2 
  18  chr18_37844449     ZGre    G    A        0      0        2 
  18  chr18_37844449     ZHar    G    A        0      0        2 
  18  chr18_37844449   Sample    G    A        0      0        2 
  18  chr18_37848752     AAsi    C    G        0      0        2 
  18  chr18_37848752     AKia    C    G        0      0        2 
  18  chr18_37848752     AOna    C    G        0      0        2 
  18  chr18_37848752     ASom    C    G        0      0        2 
  18  chr18_37848752     HCab    C    G        0      0        2 
  18  chr18_37848752     HPrz    C    G        0      0        2 
  18  chr18_37848752     ZBoe    C    G      0.5      1        2 
  18  chr18_37848752     ZGre    C    G        0      0        2 
  18  chr18_37848752     ZHar    C    G        0      0        2 
  18  chr18_37848752   Sample    C    G        0      0        2 
  18  chr18_37849076     AAsi    C    A        0      0        2 
  18  chr18_37849076     AKia    C    A        0      0        2 
  18  chr18_37849076     AOna    C    A        0      0        2 
  18  chr18_37849076     ASom    C    A        0      0        2 
  18  chr18_37849076     HCab    C    A        0      0        2 
  18  chr18_37849076     HPrz    C    A        0      0        2 
  18  chr18_37849076     ZBoe    C    A        0      0        2 
  18  chr18_37849076     ZGre    C    A        0      0        2 
  18  chr18_37849076     ZHar    C    A        1      2        2 
  18  chr18_37849076   Sample    C    A        0      0        2 
  18  chr18_37852033     AAsi    T    C        0      0        2 
  18  chr18_37852033     AKia    T    C        0      0        2 
  18  chr18_37852033     AOna    T    C        0      0        2 
  18  chr18_37852033     ASom    T    C        0      0        2 
  18  chr18_37852033     HCab    T    C        0      0        2 
  18  chr18_37852033     HPrz    T    C        0      0        2 
  18  chr18_37852033     ZBoe    T    C      0.5      1        2 
  18  chr18_37852033     ZGre    T    C        0      0        2 
  18  chr18_37852033     ZHar    T    C        0      0        2 
  18  chr18_37852033   Sample    T    C        0      0        2 
  18  chr18_37858215     AAsi    C    G        0      0        2 
  18  chr18_37858215     AKia    C    G        0      0        2 
  18  chr18_37858215     AOna    C    G        0      0        2 
  18  chr18_37858215     ASom    C    G        0      0        2 
  18  chr18_37858215     HCab    C    G      0.5      1        2 
  18  chr18_37858215     HPrz    C    G        1      2        2 
  18  chr18_37858215     ZBoe    C    G        0      0        2 
  18  chr18_37858215     ZGre    C    G        0      0        2 
  18  chr18_37858215     ZHar    C    G        0      0        2 
  18  chr18_37858215   Sample    C    G        1      2        2 
  18  chr18_37858573     AAsi    T    C        0      0        2 
  18  chr18_37858573     AKia    T    C        0      0        2 
  18  chr18_37858573     AOna    T    C      0.5      1        2 
  18  chr18_37858573     ASom    T    C        0      0        2 
  18  chr18_37858573     HCab    T    C        0      0        2 
  18  chr18_37858573     HPrz    T    C        0      0        2 
  18  chr18_37858573     ZBoe    T    C        0      0        2 
  18  chr18_37858573     ZGre    T    C        0      0        2 
  18  chr18_37858573     ZHar    T    C        0      0        2 
  18  chr18_37858573   Sample    T    C        0      0        2 
  18  chr18_37863878     AAsi    A    T        0      0        2 
  18  chr18_37863878     AKia    A    T        0      0        2 
  18  chr18_37863878     AOna    A    T        0      0        2 
  18  chr18_37863878     ASom    A    T        0      0        2 
  18  chr18_37863878     HCab    A    T        1      2        2 
  18  chr18_37863878     HPrz    A    T        1      2        2 
  18  chr18_37863878     ZBoe    A    T        0      0        2 
  18  chr18_37863878     ZGre    A    T        0      0        2 
  18  chr18_37863878     ZHar    A    T        0      0        2 
  18  chr18_37863878   Sample    A    T        1      2        2 
  18  chr18_37871240     AAsi    T    G      0.5      1        2 
  18  chr18_37871240     AKia    T    G        0      0        2 
  18  chr18_37871240     AOna    T    G        0      0        2 
  18  chr18_37871240     ASom    T    G        0      0        2 
  18  chr18_37871240     HCab    T    G        0      0        2 
  18  chr18_37871240     HPrz    T    G        0      0        2 
  18  chr18_37871240     ZBoe    T    G        0      0        2 
  18  chr18_37871240     ZGre    T    G        0      0        2 
  18  chr18_37871240     ZHar    T    G        0      0        2 
  18  chr18_37871240   Sample    T    G        0      0        2 
  18  chr18_37872738     AAsi    T    C        0      0        2 
  18  chr18_37872738     AKia    T    C        0      0        2 
  18  chr18_37872738     AOna    T    C        0      0        2 
  18  chr18_37872738     ASom    T    C        0      0        2 
  18  chr18_37872738     HCab    T    C        1      2        2 
  18  chr18_37872738     HPrz    T    C        1      2        2 
  18  chr18_37872738     ZBoe    T    C        0      0        2 
  18  chr18_37872738     ZGre    T    C        0      0        2 
  18  chr18_37872738     ZHar    T    C        0      0        2 
  18  chr18_37872738   Sample    T    C        1      2        2 
  18  chr18_37878848     AAsi    T    C        0      0        2 
  18  chr18_37878848     AKia    T    C        0      0        2 
  18  chr18_37878848     AOna    T    C        0      0        2 
  18  chr18_37878848     ASom    T    C        0      0        2 
  18  chr18_37878848     HCab    T    C        0      0        2 
  18  chr18_37878848     HPrz    T    C        0      0        2 
  18  chr18_37878848     ZBoe    T    C      0.5      1        2 
  18  chr18_37878848     ZGre    T    C        0      0        2 
  18  chr18_37878848     ZHar    T    C        0      0        2 
  18  chr18_37878848   Sample    T    C        0      0        2 
  18  chr18_37883461     AAsi    G    T        0      0        2 
  18  chr18_37883461     AKia    G    T        0      0        2 
  18  chr18_37883461     AOna    G    T        0      0        2 
  18  chr18_37883461     ASom    G    T        0      0        2 
  18  chr18_37883461     HCab    G    T      0.5      1        2 
  18  chr18_37883461     HPrz    G    T        0      0        2 
  18  chr18_37883461     ZBoe    G    T        0      0        2 
  18  chr18_37883461     ZGre    G    T        0      0        2 
  18  chr18_37883461     ZHar    G    T        0      0        2 
  18  chr18_37883461   Sample    G    T        0      0        2 
  18  chr18_37887895     AAsi    T    C        0      0        2 
  18  chr18_37887895     AKia    T    C        0      0        2 
  18  chr18_37887895     AOna    T    C        0      0        2 
  18  chr18_37887895     ASom    T    C        0      0        2 
  18  chr18_37887895     HCab    T    C        0      0        2 
  18  chr18_37887895     HPrz    T    C        0      0        2 
  18  chr18_37887895     ZBoe    T    C      0.5      1        2 
  18  chr18_37887895     ZGre    T    C        0      0        2 
  18  chr18_37887895     ZHar    T    C        0      0        2 
  18  chr18_37887895   Sample    T    C        0      0        2 
  18  chr18_37896220     AAsi    A    G        0      0        2 
  18  chr18_37896220     AKia    A    G        0      0        2 
  18  chr18_37896220     AOna    A    G        0      0        2 
  18  chr18_37896220     ASom    A    G        0      0        2 
  18  chr18_37896220     HCab    A    G        0      0        2 
  18  chr18_37896220     HPrz    A    G        0      0        2 
  18  chr18_37896220     ZBoe    A    G        0      0        2 
  18  chr18_37896220     ZGre    A    G      0.5      1        2 
  18  chr18_37896220     ZHar    A    G        0      0        2 
  18  chr18_37896220   Sample    A    G        0      0        2 
  18  chr18_37903805     AAsi    A    G        0      0        2 
  18  chr18_37903805     AKia    A    G        0      0        2 
  18  chr18_37903805     AOna    A    G        0      0        2 
  18  chr18_37903805     ASom    A    G        0      0        2 
  18  chr18_37903805     HCab    A    G        1      2        2 
  18  chr18_37903805     HPrz    A    G        1      2        2 
  18  chr18_37903805     ZBoe    A    G        0      0        2 
  18  chr18_37903805     ZGre    A    G        0      0        2 
  18  chr18_37903805     ZHar    A    G        0      0        2 
  18  chr18_37903805   Sample    A    G        1      2        2 
  18  chr18_37906239     AAsi    A    C        0      0        2 
  18  chr18_37906239     AKia    A    C        0      0        2 
  18  chr18_37906239     AOna    A    C        0      0        2 
  18  chr18_37906239     ASom    A    C        0      0        2 
  18  chr18_37906239     HCab    A    C        0      0        2 
  18  chr18_37906239     HPrz    A    C        0      0        2 
  18  chr18_37906239     ZBoe    A    C      0.5      1        2 
  18  chr18_37906239     ZGre    A    C        0      0        2 
  18  chr18_37906239     ZHar    A    C        0      0        2 
  18  chr18_37906239   Sample    A    C        0      0        2 
  18  chr18_37909247     AAsi    C    T        0      0        2 
  18  chr18_37909247     AKia    C    T        1      2        2 
  18  chr18_37909247     AOna    C    T        1      2        2 
  18  chr18_37909247     ASom    C    T        0      0        2 
  18  chr18_37909247     HCab    C    T        0      0        2 
  18  chr18_37909247     HPrz    C    T        0      0        2 
  18  chr18_37909247     ZBoe    C    T        0      0        2 
  18  chr18_37909247     ZGre    C    T        0      0        2 
  18  chr18_37909247     ZHar    C    T        0      0        2 
  18  chr18_37909247   Sample    C    T        0      0        2 
  18  chr18_37913414     AAsi    G    C        0      0        2 
  18  chr18_37913414     AKia    G    C        0      0        2 
  18  chr18_37913414     AOna    G    C        0      0        2 
  18  chr18_37913414     ASom    G    C        0      0        2 
  18  chr18_37913414     HCab    G    C      0.5      1        2 
  18  chr18_37913414     HPrz    G    C        0      0        2 
  18  chr18_37913414     ZBoe    G    C        0      0        2 
  18  chr18_37913414     ZGre    G    C        0      0        2 
  18  chr18_37913414     ZHar    G    C        0      0        2 
  18  chr18_37913414   Sample    G    C        0      0        2 
  18  chr18_37915196     AAsi    A    G        0      0        2 
  18  chr18_37915196     AKia    A    G        0      0        2 
  18  chr18_37915196     AOna    A    G        0      0        2 
  18  chr18_37915196     ASom    A    G        0      0        2 
  18  chr18_37915196     HCab    A    G        0      0        2 
  18  chr18_37915196     HPrz    A    G        0      0        2 
  18  chr18_37915196     ZBoe    A    G        0      0        2 
  18  chr18_37915196     ZGre    A    G        1      2        2 
  18  chr18_37915196     ZHar    A    G        0      0        2 
  18  chr18_37915196   Sample    A    G        0      0        2 
  18  chr18_37928595     AAsi    C    G      0.5      1        2 
  18  chr18_37928595     AKia    C    G        0      0        2 
  18  chr18_37928595     AOna    C    G        0      0        2 
  18  chr18_37928595     ASom    C    G        0      0        2 
  18  chr18_37928595     HCab    C    G        0      0        2 
  18  chr18_37928595     HPrz    C    G        0      0        2 
  18  chr18_37928595     ZBoe    C    G        0      0        2 
  18  chr18_37928595     ZGre    C    G        0      0        2 
  18  chr18_37928595     ZHar    C    G        0      0        2 
  18  chr18_37928595   Sample    C    G        0      0        2 
  18  chr18_37936045     AAsi    G    C        0      0        2 
  18  chr18_37936045     AKia    G    C      0.5      1        2 
  18  chr18_37936045     AOna    G    C        0      0        2 
  18  chr18_37936045     ASom    G    C        0      0        2 
  18  chr18_37936045     HCab    G    C        0      0        2 
  18  chr18_37936045     HPrz    G    C        0      0        2 
  18  chr18_37936045     ZBoe    G    C        0      0        2 
  18  chr18_37936045     ZGre    G    C        0      0        2 
  18  chr18_37936045     ZHar    G    C        0      0        2 
  18  chr18_37936045   Sample    G    C        0      0        2 
  18  chr18_37936175     AAsi    T    C        0      0        2 
  18  chr18_37936175     AKia    T    C        0      0        2 
  18  chr18_37936175     AOna    T    C        0      0        2 
  18  chr18_37936175     ASom    T    C        0      0        2 
  18  chr18_37936175     HCab    T    C        1      2        2 
  18  chr18_37936175     HPrz    T    C        1      2        2 
  18  chr18_37936175     ZBoe    T    C        0      0        2 
  18  chr18_37936175     ZGre    T    C        0      0        2 
  18  chr18_37936175     ZHar    T    C        0      0        2 
  18  chr18_37936175   Sample    T    C        1      2        2 
  18  chr18_37966965     AAsi    A    G        0      0        2 
  18  chr18_37966965     AKia    A    G        0      0        2 
  18  chr18_37966965     AOna    A    G        0      0        2 
  18  chr18_37966965     ASom    A    G        0      0        2 
  18  chr18_37966965     HCab    A    G        1      2        2 
  18  chr18_37966965     HPrz    A    G        1      2        2 
  18  chr18_37966965     ZBoe    A    G        0      0        2 
  18  chr18_37966965     ZGre    A    G        0      0        2 
  18  chr18_37966965     ZHar    A    G        0      0        2 
  18  chr18_37966965   Sample    A    G        1      2        2 
  18  chr18_37967986     AAsi    C    T        0      0        2 
  18  chr18_37967986     AKia    C    T        0      0        2 
  18  chr18_37967986     AOna    C    T        0      0        2 
  18  chr18_37967986     ASom    C    T        0      0        2 
  18  chr18_37967986     HCab    C    T        0      0        2 
  18  chr18_37967986     HPrz    C    T        0      0        2 
  18  chr18_37967986     ZBoe    C    T      0.5      1        2 
  18  chr18_37967986     ZGre    C    T        1      2        2 
  18  chr18_37967986     ZHar    C    T        1      2        2 
  18  chr18_37967986   Sample    C    T        0      0        2 
  18  chr18_37998942     AAsi    A    T        0      0        2 
  18  chr18_37998942     AKia    A    T        0      0        2 
  18  chr18_37998942     AOna    A    T        0      0        2 
  18  chr18_37998942     ASom    A    T        0      0        2 
  18  chr18_37998942     HCab    A    T        0      0        2 
  18  chr18_37998942     HPrz    A    T        0      0        2 
  18  chr18_37998942     ZBoe    A    T        0      0        2 
  18  chr18_37998942     ZGre    A    T      0.5      1        2 
  18  chr18_37998942     ZHar    A    T        0      0        2 
  18  chr18_37998942   Sample    A    T        0      0        2 
  18  chr18_38000871     AAsi    C    G        0      0        2 
  18  chr18_38000871     AKia    C    G        0      0        2 
  18  chr18_38000871     AOna    C    G        0      0        2 
  18  chr18_38000871     ASom    C    G        0      0        2 
  18  chr18_38000871     HCab    C    G        1      2        2 
  18  chr18_38000871     HPrz    C    G        1      2        2 
  18  chr18_38000871     ZBoe    C    G        0      0        2 
  18  chr18_38000871     ZGre    C    G        0      0        2 
  18  chr18_38000871     ZHar    C    G        0      0        2 
  18  chr18_38000871   Sample    C    G        1      2        2 
  18  chr18_38007425     AAsi    C    T        0      0        2 
  18  chr18_38007425     AKia    C    T        0      0        2 
  18  chr18_38007425     AOna    C    T        0      0        2 
  18  chr18_38007425     ASom    C    T        0      0        2 
  18  chr18_38007425     HCab    C    T        0      0        2 
  18  chr18_38007425     HPrz    C    T        0      0        2 
  18  chr18_38007425     ZBoe    C    T        0      0        2 
  18  chr18_38007425     ZGre    C    T        0      0        2 
  18  chr18_38007425     ZHar    C    T        1      2        2 
  18  chr18_38007425   Sample    C    T        0      0        2 
  18  chr18_38015022     AAsi    T    G        0      0        2 
  18  chr18_38015022     AKia    T    G        0      0        2 
  18  chr18_38015022     AOna    T    G      0.5      1        2 
  18  chr18_38015022     ASom    T    G        0      0        2 
  18  chr18_38015022     HCab    T    G        0      0        2 
  18  chr18_38015022     HPrz    T    G        0      0        2 
  18  chr18_38015022     ZBoe    T    G        0      0        2 
  18  chr18_38015022     ZGre    T    G        0      0        2 
  18  chr18_38015022     ZHar    T    G        0      0        2 
  18  chr18_38015022   Sample    T    G        0      0        2 
  18  chr18_38017733     AAsi    T    C        0      0        2 
  18  chr18_38017733     AKia    T    C      0.5      1        2 
  18  chr18_38017733     AOna    T    C        1      2        2 
  18  chr18_38017733     ASom    T    C        0      0        2 
  18  chr18_38017733     HCab    T    C        0      0        2 
  18  chr18_38017733     HPrz    T    C        0      0        2 
  18  chr18_38017733     ZBoe    T    C        0      0        2 
  18  chr18_38017733     ZGre    T    C        0      0        2 
  18  chr18_38017733     ZHar    T    C        0      0        2 
  18  chr18_38017733   Sample    T    C        0      0        2 
  18  chr18_38021196     AAsi    G    A        1      2        2 
  18  chr18_38021196     AKia    G    A        0      0        2 
  18  chr18_38021196     AOna    G    A        0      0        2 
  18  chr18_38021196     ASom    G    A        1      2        2 
  18  chr18_38021196     HCab    G    A        0      0        2 
  18  chr18_38021196     HPrz    G    A        0      0        2 
  18  chr18_38021196     ZBoe    G    A        0      0        2 
  18  chr18_38021196     ZGre    G    A        0      0        2 
  18  chr18_38021196     ZHar    G    A        0      0        2 
  18  chr18_38021196   Sample    G    A        0      0        2 
  18  chr18_38028524     AAsi    C    T        0      0        2 
  18  chr18_38028524     AKia    C    T        0      0        2 
  18  chr18_38028524     AOna    C    T        0      0        2 
  18  chr18_38028524     ASom    C    T        0      0        2 
  18  chr18_38028524     HCab    C    T        1      2        2 
  18  chr18_38028524     HPrz    C    T        1      2        2 
  18  chr18_38028524     ZBoe    C    T        0      0        2 
  18  chr18_38028524     ZGre    C    T        0      0        2 
  18  chr18_38028524     ZHar    C    T        0      0        2 
  18  chr18_38028524   Sample    C    T        1      2        2 
  18  chr18_38039974     AAsi    G    A        0      0        2 
  18  chr18_38039974     AKia    G    A        0      0        2 
  18  chr18_38039974     AOna    G    A        0      0        2 
  18  chr18_38039974     ASom    G    A        1      2        2 
  18  chr18_38039974     HCab    G    A        0      0        2 
  18  chr18_38039974     HPrz    G    A        0      0        2 
  18  chr18_38039974     ZBoe    G    A        0      0        2 
  18  chr18_38039974     ZGre    G    A        0      0        2 
  18  chr18_38039974     ZHar    G    A        0      0        2 
  18  chr18_38039974   Sample    G    A        0      0        2 
  18  chr18_38050166     AAsi    A    C        0      0        2 
  18  chr18_38050166     AKia    A    C        0      0        2 
  18  chr18_38050166     AOna    A    C        0      0        2 
  18  chr18_38050166     ASom    A    C        0      0        2 
  18  chr18_38050166     HCab    A    C        0      0        2 
  18  chr18_38050166     HPrz    A    C        0      0        2 
  18  chr18_38050166     ZBoe    A    C        0      0        2 
  18  chr18_38050166     ZGre    A    C        0      0        2 
  18  chr18_38050166     ZHar    A    C        1      2        2 
  18  chr18_38050166   Sample    A    C        0      0        2 
  18  chr18_38057991     AAsi    G    C        0      0        2 
  18  chr18_38057991     AKia    G    C        0      0        2 
  18  chr18_38057991     AOna    G    C        0      0        2 
  18  chr18_38057991     ASom    G    C        0      0        2 
  18  chr18_38057991     HCab    G    C        0      0        2 
  18  chr18_38057991     HPrz    G    C        0      0        2 
  18  chr18_38057991     ZBoe    G    C        0      0        2 
  18  chr18_38057991     ZGre    G    C        0      0        2 
  18  chr18_38057991     ZHar    G    C      0.5      1        2 
  18  chr18_38057991   Sample    G    C        0      0        2 
  18  chr18_38058013     AAsi    G    A        0      0        2 
  18  chr18_38058013     AKia    G    A        0      0        2 
  18  chr18_38058013     AOna    G    A        0      0        2 
  18  chr18_38058013     ASom    G    A        0      0        2 
  18  chr18_38058013     HCab    G    A        0      0        2 
  18  chr18_38058013     HPrz    G    A        0      0        2 
  18  chr18_38058013     ZBoe    G    A      0.5      1        2 
  18  chr18_38058013     ZGre    G    A        0      0        2 
  18  chr18_38058013     ZHar    G    A        0      0        2 
  18  chr18_38058013   Sample    G    A        0      0        2 
  18  chr18_38058608     AAsi    G    A        0      0        2 
  18  chr18_38058608     AKia    G    A        0      0        2 
  18  chr18_38058608     AOna    G    A        0      0        2 
  18  chr18_38058608     ASom    G    A        0      0        2 
  18  chr18_38058608     HCab    G    A        1      2        2 
  18  chr18_38058608     HPrz    G    A        1      2        2 
  18  chr18_38058608     ZBoe    G    A        0      0        2 
  18  chr18_38058608     ZGre    G    A        0      0        2 
  18  chr18_38058608     ZHar    G    A        0      0        2 
  18  chr18_38058608   Sample    G    A        1      2        2 
  18  chr18_38061718     AAsi    T    C        0      0        2 
  18  chr18_38061718     AKia    T    C        0      0        2 
  18  chr18_38061718     AOna    T    C        0      0        2 
  18  chr18_38061718     ASom    T    C        0      0        2 
  18  chr18_38061718     HCab    T    C        1      2        2 
  18  chr18_38061718     HPrz    T    C        1      2        2 
  18  chr18_38061718     ZBoe    T    C        0      0        2 
  18  chr18_38061718     ZGre    T    C        0      0        2 
  18  chr18_38061718     ZHar    T    C        0      0        2 
  18  chr18_38061718   Sample    T    C        1      2        2 
  18  chr18_38066834     AAsi    T    G        1      2        2 
  18  chr18_38066834     AKia    T    G        0      0        2 
  18  chr18_38066834     AOna    T    G        0      0        2 
  18  chr18_38066834     ASom    T    G        1      2        2 
  18  chr18_38066834     HCab    T    G        0      0        2 
  18  chr18_38066834     HPrz    T    G        0      0        2 
  18  chr18_38066834     ZBoe    T    G        0      0        2 
  18  chr18_38066834     ZGre    T    G        0      0        2 
  18  chr18_38066834     ZHar    T    G        0      0        2 
  18  chr18_38066834   Sample    T    G        0      0        2 
  18  chr18_38068515     AAsi    G    A        0      0        2 
  18  chr18_38068515     AKia    G    A        0      0        2 
  18  chr18_38068515     AOna    G    A        0      0        2 
  18  chr18_38068515     ASom    G    A        0      0        2 
  18  chr18_38068515     HCab    G    A        1      2        2 
  18  chr18_38068515     HPrz    G    A        1      2        2 
  18  chr18_38068515     ZBoe    G    A        0      0        2 
  18  chr18_38068515     ZGre    G    A        0      0        2 
  18  chr18_38068515     ZHar    G    A        0      0        2 
  18  chr18_38068515   Sample    G    A        1      2        2 
  18  chr18_38070735     AAsi    G    A        0      0        2 
  18  chr18_38070735     AKia    G    A        0      0        2 
  18  chr18_38070735     AOna    G    A      0.5      1        2 
  18  chr18_38070735     ASom    G    A        0      0        2 
  18  chr18_38070735     HCab    G    A        0      0        2 
  18  chr18_38070735     HPrz    G    A        0      0        2 
  18  chr18_38070735     ZBoe    G    A        0      0        2 
  18  chr18_38070735     ZGre    G    A        0      0        2 
  18  chr18_38070735     ZHar    G    A        0      0        2 
  18  chr18_38070735   Sample    G    A        0      0        2 
  18  chr18_38072430     AAsi    T    C        0      0        2 
  18  chr18_38072430     AKia    T    C        0      0        2 
  18  chr18_38072430     AOna    T    C      0.5      1        2 
  18  chr18_38072430     ASom    T    C        0      0        2 
  18  chr18_38072430     HCab    T    C        0      0        2 
  18  chr18_38072430     HPrz    T    C        0      0        2 
  18  chr18_38072430     ZBoe    T    C      0.5      1        2 
  18  chr18_38072430     ZGre    T    C        0      0        2 
  18  chr18_38072430     ZHar    T    C        0      0        2 
  18  chr18_38072430   Sample    T    C        0      0        2 
  18  chr18_38089897     AAsi    A    G        0      0        2 
  18  chr18_38089897     AKia    A    G        0      0        2 
  18  chr18_38089897     AOna    A    G        0      0        2 
  18  chr18_38089897     ASom    A    G        0      0        2 
  18  chr18_38089897     HCab    A    G        1      2        2 
  18  chr18_38089897     HPrz    A    G        1      2        2 
  18  chr18_38089897     ZBoe    A    G        0      0        2 
  18  chr18_38089897     ZGre    A    G        0      0        2 
  18  chr18_38089897     ZHar    A    G        0      0        2 
  18  chr18_38089897   Sample    A    G        1      2        2 
  18  chr18_38094552     AAsi    C    T        0      0        2 
  18  chr18_38094552     AKia    C    T        0      0        2 
  18  chr18_38094552     AOna    C    T        0      0        2 
  18  chr18_38094552     ASom    C    T        0      0        2 
  18  chr18_38094552     HCab    C    T        1      2        2 
  18  chr18_38094552     HPrz    C    T        1      2        2 
  18  chr18_38094552     ZBoe    C    T        0      0        2 
  18  chr18_38094552     ZGre    C    T        0      0        2 
  18  chr18_38094552     ZHar    C    T        0      0        2 
  18  chr18_38094552   Sample    C    T        1      2        2 
  18  chr18_38096576     AAsi    A    G        0      0        2 
  18  chr18_38096576     AKia    A    G      0.5      1        2 
  18  chr18_38096576     AOna    A    G        0      0        2 
  18  chr18_38096576     ASom    A    G        0      0        2 
  18  chr18_38096576     HCab    A    G        0      0        2 
  18  chr18_38096576     HPrz    A    G        0      0        2 
  18  chr18_38096576     ZBoe    A    G        0      0        2 
  18  chr18_38096576     ZGre    A    G        0      0        2 
  18  chr18_38096576     ZHar    A    G        0      0        2 
  18  chr18_38096576   Sample    A    G        0      0        2 
  18  chr18_38097238     AAsi    T    C        0      0        2 
  18  chr18_38097238     AKia    T    C      0.5      1        2 
  18  chr18_38097238     AOna    T    C        0      0        2 
  18  chr18_38097238     ASom    T    C        0      0        2 
  18  chr18_38097238     HCab    T    C        0      0        2 
  18  chr18_38097238     HPrz    T    C        0      0        2 
  18  chr18_38097238     ZBoe    T    C        0      0        2 
  18  chr18_38097238     ZGre    T    C        0      0        2 
  18  chr18_38097238     ZHar    T    C        0      0        2 
  18  chr18_38097238   Sample    T    C        0      0        2 
  18  chr18_38112260     AAsi    T    C        0      0        2 
  18  chr18_38112260     AKia    T    C        0      0        2 
  18  chr18_38112260     AOna    T    C        0      0        2 
  18  chr18_38112260     ASom    T    C        0      0        2 
  18  chr18_38112260     HCab    T    C        0      0        2 
  18  chr18_38112260     HPrz    T    C        0      0        2 
  18  chr18_38112260     ZBoe    T    C        0      0        2 
  18  chr18_38112260     ZGre    T    C        0      0        2 
  18  chr18_38112260     ZHar    T    C      0.5      1        2 
  18  chr18_38112260   Sample    T    C        0      0        2 
  18  chr18_38114091     AAsi    G    C        0      0        2 
  18  chr18_38114091     AKia    G    C        0      0        2 
  18  chr18_38114091     AOna    G    C        0      0        2 
  18  chr18_38114091     ASom    G    C        0      0        2 
  18  chr18_38114091     HCab    G    C        1      2        2 
  18  chr18_38114091     HPrz    G    C        1      2        2 
  18  chr18_38114091     ZBoe    G    C        0      0        2 
  18  chr18_38114091     ZGre    G    C        0      0        2 
  18  chr18_38114091     ZHar    G    C        0      0        2 
  18  chr18_38114091   Sample    G    C        1      2        2 
  18  chr18_38114139     AAsi    A    C        0      0        2 
  18  chr18_38114139     AKia    A    C        0      0        2 
  18  chr18_38114139     AOna    A    C      0.5      1        2 
  18  chr18_38114139     ASom    A    C        0      0        2 
  18  chr18_38114139     HCab    A    C        0      0        2 
  18  chr18_38114139     HPrz    A    C        0      0        2 
  18  chr18_38114139     ZBoe    A    C        0      0        2 
  18  chr18_38114139     ZGre    A    C        0      0        2 
  18  chr18_38114139     ZHar    A    C        0      0        2 
  18  chr18_38114139   Sample    A    C        0      0        2 
  18  chr18_38118467     AAsi    G    C        0      0        2 
  18  chr18_38118467     AKia    G    C        0      0        2 
  18  chr18_38118467     AOna    G    C        0      0        2 
  18  chr18_38118467     ASom    G    C        0      0        2 
  18  chr18_38118467     HCab    G    C        1      2        2 
  18  chr18_38118467     HPrz    G    C        1      2        2 
  18  chr18_38118467     ZBoe    G    C        0      0        2 
  18  chr18_38118467     ZGre    G    C        0      0        2 
  18  chr18_38118467     ZHar    G    C        0      0        2 
  18  chr18_38118467   Sample    G    C        1      2        2 
  18  chr18_38119820     AAsi    G    A        0      0        2 
  18  chr18_38119820     AKia    G    A        0      0        2 
  18  chr18_38119820     AOna    G    A        0      0        2 
  18  chr18_38119820     ASom    G    A        0      0        2 
  18  chr18_38119820     HCab    G    A        1      2        2 
  18  chr18_38119820     HPrz    G    A        1      2        2 
  18  chr18_38119820     ZBoe    G    A        0      0        2 
  18  chr18_38119820     ZGre    G    A        0      0        2 
  18  chr18_38119820     ZHar    G    A        0      0        2 
  18  chr18_38119820   Sample    G    A        0      0        2 
  18  chr18_38130756     AAsi    C    T        0      0        2 
  18  chr18_38130756     AKia    C    T        0      0        2 
  18  chr18_38130756     AOna    C    T        0      0        2 
  18  chr18_38130756     ASom    C    T        0      0        2 
  18  chr18_38130756     HCab    C    T        1      2        2 
  18  chr18_38130756     HPrz    C    T        1      2        2 
  18  chr18_38130756     ZBoe    C    T        0      0        2 
  18  chr18_38130756     ZGre    C    T        0      0        2 
  18  chr18_38130756     ZHar    C    T        0      0        2 
  18  chr18_38130756   Sample    C    T        1      2        2 
  18  chr18_38144371     AAsi    G    A        0      0        2 
  18  chr18_38144371     AKia    G    A        0      0        2 
  18  chr18_38144371     AOna    G    A        0      0        2 
  18  chr18_38144371     ASom    G    A        0      0        2 
  18  chr18_38144371     HCab    G    A        0      0        2 
  18  chr18_38144371     HPrz    G    A        0      0        2 
  18  chr18_38144371     ZBoe    G    A        0      0        2 
  18  chr18_38144371     ZGre    G    A        1      2        2 
  18  chr18_38144371     ZHar    G    A        0      0        2 
  18  chr18_38144371   Sample    G    A        0      0        2 
  18  chr18_38147734     AAsi    T    C        0      0        2 
  18  chr18_38147734     AKia    T    C        1      2        2 
  18  chr18_38147734     AOna    T    C        0      0        2 
  18  chr18_38147734     ASom    T    C        0      0        2 
  18  chr18_38147734     HCab    T    C        0      0        2 
  18  chr18_38147734     HPrz    T    C        0      0        2 
  18  chr18_38147734     ZBoe    T    C        0      0        2 
  18  chr18_38147734     ZGre    T    C        0      0        2 
  18  chr18_38147734     ZHar    T    C        0      0        2 
  18  chr18_38147734   Sample    T    C        0      0        2 
  18  chr18_38149258     AAsi    G    A      0.5      1        2 
  18  chr18_38149258     AKia    G    A        0      0        2 
  18  chr18_38149258     AOna    G    A        0      0        2 
  18  chr18_38149258     ASom    G    A        0      0        2 
  18  chr18_38149258     HCab    G    A        0      0        2 
  18  chr18_38149258     HPrz    G    A        0      0        2 
  18  chr18_38149258     ZBoe    G    A        0      0        2 
  18  chr18_38149258     ZGre    G    A        0      0        2 
  18  chr18_38149258     ZHar    G    A        0      0        2 
  18  chr18_38149258   Sample    G    A        0      0        2 
  18  chr18_38159844     AAsi    T    G        0      0        2 
  18  chr18_38159844     AKia    T    G        0      0        2 
  18  chr18_38159844     AOna    T    G        0      0        2 
  18  chr18_38159844     ASom    T    G        0      0        2 
  18  chr18_38159844     HCab    T    G      0.5      1        2 
  18  chr18_38159844     HPrz    T    G        0      0        2 
  18  chr18_38159844     ZBoe    T    G        0      0        2 
  18  chr18_38159844     ZGre    T    G        0      0        2 
  18  chr18_38159844     ZHar    T    G        0      0        2 
  18  chr18_38159844   Sample    T    G        0      0        2 
  18  chr18_38163461     AAsi    A    G        0      0        2 
  18  chr18_38163461     AKia    A    G        0      0        2 
  18  chr18_38163461     AOna    A    G        0      0        2 
  18  chr18_38163461     ASom    A    G        0      0        2 
  18  chr18_38163461     HCab    A    G      0.5      1        2 
  18  chr18_38163461     HPrz    A    G        1      2        2 
  18  chr18_38163461     ZBoe    A    G        0      0        2 
  18  chr18_38163461     ZGre    A    G        0      0        2 
  18  chr18_38163461     ZHar    A    G        0      0        2 
  18  chr18_38163461   Sample    A    G        1      2        2 
  18  chr18_38163637     AAsi    C    T        0      0        2 
  18  chr18_38163637     AKia    C    T        0      0        2 
  18  chr18_38163637     AOna    C    T        0      0        2 
  18  chr18_38163637     ASom    C    T        0      0        2 
  18  chr18_38163637     HCab    C    T        0      0        2 
  18  chr18_38163637     HPrz    C    T        0      0        2 
  18  chr18_38163637     ZBoe    C    T        0      0        2 
  18  chr18_38163637     ZGre    C    T        0      0        2 
  18  chr18_38163637     ZHar    C    T        1      2        2 
  18  chr18_38163637   Sample    C    T        0      0        2 
  18  chr18_38169995     AAsi    G    A        0      0        2 
  18  chr18_38169995     AKia    G    A        0      0        2 
  18  chr18_38169995     AOna    G    A        0      0        2 
  18  chr18_38169995     ASom    G    A        0      0        2 
  18  chr18_38169995     HCab    G    A        1      2        2 
  18  chr18_38169995     HPrz    G    A        1      2        2 
  18  chr18_38169995     ZBoe    G    A        0      0        2 
  18  chr18_38169995     ZGre    G    A        0      0        2 
  18  chr18_38169995     ZHar    G    A        0      0        2 
  18  chr18_38169995   Sample    G    A        1      2        2 
  18  chr18_38170978     AAsi    C    T        0      0        2 
  18  chr18_38170978     AKia    C    T        1      2        2 
  18  chr18_38170978     AOna    C    T        0      0        2 
  18  chr18_38170978     ASom    C    T        0      0        2 
  18  chr18_38170978     HCab    C    T        0      0        2 
  18  chr18_38170978     HPrz    C    T        0      0        2 
  18  chr18_38170978     ZBoe    C    T        0      0        2 
  18  chr18_38170978     ZGre    C    T        0      0        2 
  18  chr18_38170978     ZHar    C    T        0      0        2 
  18  chr18_38170978   Sample    C    T        0      0        2 
  18  chr18_38174909     AAsi    G    A        0      0        2 
  18  chr18_38174909     AKia    G    A        0      0        2 
  18  chr18_38174909     AOna    G    A        0      0        2 
  18  chr18_38174909     ASom    G    A        0      0        2 
  18  chr18_38174909     HCab    G    A        1      2        2 
  18  chr18_38174909     HPrz    G    A        1      2        2 
  18  chr18_38174909     ZBoe    G    A        0      0        2 
  18  chr18_38174909     ZGre    G    A        0      0        2 
  18  chr18_38174909     ZHar    G    A        0      0        2 
  18  chr18_38174909   Sample    G    A        1      2        2 
  18  chr18_38176849     AAsi    G    A        1      2        2 
  18  chr18_38176849     AKia    G    A        0      0        2 
  18  chr18_38176849     AOna    G    A        0      0        2 
  18  chr18_38176849     ASom    G    A        1      2        2 
  18  chr18_38176849     HCab    G    A        0      0        2 
  18  chr18_38176849     HPrz    G    A        0      0        2 
  18  chr18_38176849     ZBoe    G    A        1      2        2 
  18  chr18_38176849     ZGre    G    A        1      2        2 
  18  chr18_38176849     ZHar    G    A        1      2        2 
  18  chr18_38176849   Sample    G    A        0      0        2 
  18  chr18_38176953     AAsi    G    A        0      0        2 
  18  chr18_38176953     AKia    G    A        0      0        2 
  18  chr18_38176953     AOna    G    A      0.5      1        2 
  18  chr18_38176953     ASom    G    A        0      0        2 
  18  chr18_38176953     HCab    G    A        0      0        2 
  18  chr18_38176953     HPrz    G    A        0      0        2 
  18  chr18_38176953     ZBoe    G    A        0      0        2 
  18  chr18_38176953     ZGre    G    A        0      0        2 
  18  chr18_38176953     ZHar    G    A        0      0        2 
  18  chr18_38176953   Sample    G    A        0      0        2 
  18  chr18_38188785     AAsi    C    T        0      0        2 
  18  chr18_38188785     AKia    C    T        0      0        2 
  18  chr18_38188785     AOna    C    T        0      0        2 
  18  chr18_38188785     ASom    C    T        0      0        2 
  18  chr18_38188785     HCab    C    T        0      0        2 
  18  chr18_38188785     HPrz    C    T        0      0        2 
  18  chr18_38188785     ZBoe    C    T        0      0        2 
  18  chr18_38188785     ZGre    C    T        0      0        2 
  18  chr18_38188785     ZHar    C    T        1      2        2 
  18  chr18_38188785   Sample    C    T        0      0        2 
  18  chr18_38198848     AAsi    C    G        0      0        2 
  18  chr18_38198848     AKia    C    G        0      0        2 
  18  chr18_38198848     AOna    C    G        0      0        2 
  18  chr18_38198848     ASom    C    G        0      0        2 
  18  chr18_38198848     HCab    C    G        0      0        2 
  18  chr18_38198848     HPrz    C    G        0      0        2 
  18  chr18_38198848     ZBoe    C    G        0      0        2 
  18  chr18_38198848     ZGre    C    G        1      2        2 
  18  chr18_38198848     ZHar    C    G        0      0        2 
  18  chr18_38198848   Sample    C    G        0      0        2 
  18  chr18_38201976     AAsi    T    A        0      0        2 
  18  chr18_38201976     AKia    T    A        0      0        2 
  18  chr18_38201976     AOna    T    A      0.5      1        2 
  18  chr18_38201976     ASom    T    A        0      0        2 
  18  chr18_38201976     HCab    T    A        0      0        2 
  18  chr18_38201976     HPrz    T    A        0      0        2 
  18  chr18_38201976     ZBoe    T    A        0      0        2 
  18  chr18_38201976     ZGre    T    A        0      0        2 
  18  chr18_38201976     ZHar    T    A        0      0        2 
  18  chr18_38201976   Sample    T    A        0      0        2 
  18  chr18_38203550     AAsi    G    T        0      0        2 
  18  chr18_38203550     AKia    G    T        0      0        2 
  18  chr18_38203550     AOna    G    T        0      0        2 
  18  chr18_38203550     ASom    G    T        0      0        2 
  18  chr18_38203550     HCab    G    T        1      2        2 
  18  chr18_38203550     HPrz    G    T        1      2        2 
  18  chr18_38203550     ZBoe    G    T        0      0        2 
  18  chr18_38203550     ZGre    G    T        0      0        2 
  18  chr18_38203550     ZHar    G    T        0      0        2 
  18  chr18_38203550   Sample    G    T        1      2        2 
  18  chr18_38214111     AAsi    G    T        0      0        2 
  18  chr18_38214111     AKia    G    T        0      0        2 
  18  chr18_38214111     AOna    G    T        0      0        2 
  18  chr18_38214111     ASom    G    T        0      0        2 
  18  chr18_38214111     HCab    G    T        0      0        2 
  18  chr18_38214111     HPrz    G    T        0      0        2 
  18  chr18_38214111     ZBoe    G    T      0.5      1        2 
  18  chr18_38214111     ZGre    G    T        0      0        2 
  18  chr18_38214111     ZHar    G    T        0      0        2 
  18  chr18_38214111   Sample    G    T        0      0        2 
  18  chr18_38218183     AAsi    G    A        0      0        2 
  18  chr18_38218183     AKia    G    A        0      0        2 
  18  chr18_38218183     AOna    G    A        0      0        2 
  18  chr18_38218183     ASom    G    A        0      0        2 
  18  chr18_38218183     HCab    G    A        0      0        2 
  18  chr18_38218183     HPrz    G    A        0      0        2 
  18  chr18_38218183     ZBoe    G    A        0      0        2 
  18  chr18_38218183     ZGre    G    A      0.5      1        2 
  18  chr18_38218183     ZHar    G    A        0      0        2 
  18  chr18_38218183   Sample    G    A        0      0        2 
  18  chr18_38222522     AAsi    G    A        0      0        2 
  18  chr18_38222522     AKia    G    A        0      0        2 
  18  chr18_38222522     AOna    G    A        0      0        2 
  18  chr18_38222522     ASom    G    A        0      0        2 
  18  chr18_38222522     HCab    G    A        1      2        2 
  18  chr18_38222522     HPrz    G    A        1      2        2 
  18  chr18_38222522     ZBoe    G    A        0      0        2 
  18  chr18_38222522     ZGre    G    A        0      0        2 
  18  chr18_38222522     ZHar    G    A        0      0        2 
  18  chr18_38222522   Sample    G    A        1      2        2 
  18  chr18_38226364     AAsi    G    A        0      0        2 
  18  chr18_38226364     AKia    G    A        0      0        2 
  18  chr18_38226364     AOna    G    A        0      0        2 
  18  chr18_38226364     ASom    G    A      0.5      1        2 
  18  chr18_38226364     HCab    G    A        0      0        2 
  18  chr18_38226364     HPrz    G    A        0      0        2 
  18  chr18_38226364     ZBoe    G    A        0      0        2 
  18  chr18_38226364     ZGre    G    A        0      0        2 
  18  chr18_38226364     ZHar    G    A        0      0        2 
  18  chr18_38226364   Sample    G    A        0      0        2 
  18  chr18_38234821     AAsi    A    G        0      0        2 
  18  chr18_38234821     AKia    A    G        0      0        2 
  18  chr18_38234821     AOna    A    G        0      0        2 
  18  chr18_38234821     ASom    A    G        0      0        2 
  18  chr18_38234821     HCab    A    G        1      2        2 
  18  chr18_38234821     HPrz    A    G        1      2        2 
  18  chr18_38234821     ZBoe    A    G        0      0        2 
  18  chr18_38234821     ZGre    A    G        0      0        2 
  18  chr18_38234821     ZHar    A    G        0      0        2 
  18  chr18_38234821   Sample    A    G        1      2        2 
  18  chr18_38237151     AAsi    T    C        0      0        2 
  18  chr18_38237151     AKia    T    C        0      0        2 
  18  chr18_38237151     AOna    T    C        0      0        2 
  18  chr18_38237151     ASom    T    C        0      0        2 
  18  chr18_38237151     HCab    T    C        0      0        2 
  18  chr18_38237151     HPrz    T    C        1      2        2 
  18  chr18_38237151     ZBoe    T    C        0      0        2 
  18  chr18_38237151     ZGre    T    C        0      0        2 
  18  chr18_38237151     ZHar    T    C        0      0        2 
  18  chr18_38237151   Sample    T    C        0      0        2 
  18  chr18_38253398     AAsi    T    G        0      0        2 
  18  chr18_38253398     AKia    T    G        0      0        2 
  18  chr18_38253398     AOna    T    G        0      0        2 
  18  chr18_38253398     ASom    T    G        0      0        2 
  18  chr18_38253398     HCab    T    G        1      2        2 
  18  chr18_38253398     HPrz    T    G        1      2        2 
  18  chr18_38253398     ZBoe    T    G        0      0        2 
  18  chr18_38253398     ZGre    T    G        0      0        2 
  18  chr18_38253398     ZHar    T    G        0      0        2 
  18  chr18_38253398   Sample    T    G        1      2        2 
  18  chr18_38253705     AAsi    G    A        1      2        2 
  18  chr18_38253705     AKia    G    A        0      0        2 
  18  chr18_38253705     AOna    G    A        0      0        2 
  18  chr18_38253705     ASom    G    A        1      2        2 
  18  chr18_38253705     HCab    G    A        0      0        2 
  18  chr18_38253705     HPrz    G    A        0      0        2 
  18  chr18_38253705     ZBoe    G    A        0      0        2 
  18  chr18_38253705     ZGre    G    A        0      0        2 
  18  chr18_38253705     ZHar    G    A        0      0        2 
  18  chr18_38253705   Sample    G    A        0      0        2 
  18  chr18_38260174     AAsi    A    G        1      2        2 
  18  chr18_38260174     AKia    A    G        0      0        2 
  18  chr18_38260174     AOna    A    G        0      0        2 
  18  chr18_38260174     ASom    A    G        1      2        2 
  18  chr18_38260174     HCab    A    G        0      0        2 
  18  chr18_38260174     HPrz    A    G        0      0        2 
  18  chr18_38260174     ZBoe    A    G        0      0        2 
  18  chr18_38260174     ZGre    A    G        0      0        2 
  18  chr18_38260174     ZHar    A    G        0      0        2 
  18  chr18_38260174   Sample    A    G        0      0        2 
  18  chr18_38270186     AAsi    G    C        0      0        2 
  18  chr18_38270186     AKia    G    C        0      0        2 
  18  chr18_38270186     AOna    G    C        0      0        2 
  18  chr18_38270186     ASom    G    C        0      0        2 
  18  chr18_38270186     HCab    G    C        1      2        2 
  18  chr18_38270186     HPrz    G    C        1      2        2 
  18  chr18_38270186     ZBoe    G    C        0      0        2 
  18  chr18_38270186     ZGre    G    C        0      0        2 
  18  chr18_38270186     ZHar    G    C        0      0        2 
  18  chr18_38270186   Sample    G    C        1      2        2 
  18  chr18_38274981     AAsi    T    C        0      0        2 
  18  chr18_38274981     AKia    T    C        0      0        2 
  18  chr18_38274981     AOna    T    C        0      0        2 
  18  chr18_38274981     ASom    T    C        0      0        2 
  18  chr18_38274981     HCab    T    C      0.5      1        2 
  18  chr18_38274981     HPrz    T    C        0      0        2 
  18  chr18_38274981     ZBoe    T    C        0      0        2 
  18  chr18_38274981     ZGre    T    C        0      0        2 
  18  chr18_38274981     ZHar    T    C        0      0        2 
  18  chr18_38274981   Sample    T    C        1      2        2 
  18  chr18_38276846     AAsi    A    G        0      0        2 
  18  chr18_38276846     AKia    A    G        0      0        2 
  18  chr18_38276846     AOna    A    G        0      0        2 
  18  chr18_38276846     ASom    A    G      0.5      1        2 
  18  chr18_38276846     HCab    A    G        0      0        2 
  18  chr18_38276846     HPrz    A    G        0      0        2 
  18  chr18_38276846     ZBoe    A    G        0      0        2 
  18  chr18_38276846     ZGre    A    G        0      0        2 
  18  chr18_38276846     ZHar    A    G        0      0        2 
  18  chr18_38276846   Sample    A    G        0      0        2 
  18  chr18_38278756     AAsi    C    T        0      0        2 
  18  chr18_38278756     AKia    C    T        0      0        2 
  18  chr18_38278756     AOna    C    T        0      0        2 
  18  chr18_38278756     ASom    C    T        0      0        2 
  18  chr18_38278756     HCab    C    T        1      2        2 
  18  chr18_38278756     HPrz    C    T        1      2        2 
  18  chr18_38278756     ZBoe    C    T        0      0        2 
  18  chr18_38278756     ZGre    C    T        0      0        2 
  18  chr18_38278756     ZHar    C    T        0      0        2 
  18  chr18_38278756   Sample    C    T        1      2        2 
  18  chr18_38280533     AAsi    C    G        0      0        2 
  18  chr18_38280533     AKia    C    G        0      0        2 
  18  chr18_38280533     AOna    C    G        0      0        2 
  18  chr18_38280533     ASom    C    G        0      0        2 
  18  chr18_38280533     HCab    C    G        1      2        2 
  18  chr18_38280533     HPrz    C    G        1      2        2 
  18  chr18_38280533     ZBoe    C    G        0      0        2 
  18  chr18_38280533     ZGre    C    G        0      0        2 
  18  chr18_38280533     ZHar    C    G        0      0        2 
  18  chr18_38280533   Sample    C    G        1      2        2 
  18  chr18_38296147     AAsi    A    G        0      0        2 
  18  chr18_38296147     AKia    A    G        0      0        2 
  18  chr18_38296147     AOna    A    G        0      0        2 
  18  chr18_38296147     ASom    A    G        0      0        2 
  18  chr18_38296147     HCab    A    G        1      2        2 
  18  chr18_38296147     HPrz    A    G        1      2        2 
  18  chr18_38296147     ZBoe    A    G        0      0        2 
  18  chr18_38296147     ZGre    A    G        0      0        2 
  18  chr18_38296147     ZHar    A    G        0      0        2 
  18  chr18_38296147   Sample    A    G        1      2        2 
  18  chr18_38303539     AAsi    C    A        0      0        2 
  18  chr18_38303539     AKia    C    A        0      0        2 
  18  chr18_38303539     AOna    C    A        0      0        2 
  18  chr18_38303539     ASom    C    A        0      0        2 
  18  chr18_38303539     HCab    C    A        1      2        2 
  18  chr18_38303539     HPrz    C    A        1      2        2 
  18  chr18_38303539     ZBoe    C    A        0      0        2 
  18  chr18_38303539     ZGre    C    A        0      0        2 
  18  chr18_38303539     ZHar    C    A        0      0        2 
  18  chr18_38303539   Sample    C    A        1      2        2 
  18  chr18_38304683     AAsi    C    G        0      0        2 
  18  chr18_38304683     AKia    C    G        1      2        2 
  18  chr18_38304683     AOna    C    G        0      0        2 
  18  chr18_38304683     ASom    C    G        0      0        2 
  18  chr18_38304683     HCab    C    G        0      0        2 
  18  chr18_38304683     HPrz    C    G        0      0        2 
  18  chr18_38304683     ZBoe    C    G        0      0        2 
  18  chr18_38304683     ZGre    C    G        0      0        2 
  18  chr18_38304683     ZHar    C    G        0      0        2 
  18  chr18_38304683   Sample    C    G        0      0        2 
  18  chr18_38311114     AAsi    G    A        0      0        2 
  18  chr18_38311114     AKia    G    A        1      2        2 
  18  chr18_38311114     AOna    G    A        1      2        2 
  18  chr18_38311114     ASom    G    A        0      0        2 
  18  chr18_38311114     HCab    G    A        0      0        2 
  18  chr18_38311114     HPrz    G    A        0      0        2 
  18  chr18_38311114     ZBoe    G    A        0      0        2 
  18  chr18_38311114     ZGre    G    A        0      0        2 
  18  chr18_38311114     ZHar    G    A        0      0        2 
  18  chr18_38311114   Sample    G    A        0      0        2 
  18  chr18_38313264     AAsi    A    G        0      0        2 
  18  chr18_38313264     AKia    A    G        0      0        2 
  18  chr18_38313264     AOna    A    G        0      0        2 
  18  chr18_38313264     ASom    A    G        0      0        2 
  18  chr18_38313264     HCab    A    G        1      2        2 
  18  chr18_38313264     HPrz    A    G        1      2        2 
  18  chr18_38313264     ZBoe    A    G        0      0        2 
  18  chr18_38313264     ZGre    A    G        0      0        2 
  18  chr18_38313264     ZHar    A    G        0      0        2 
  18  chr18_38313264   Sample    A    G        1      2        2 
  18  chr18_38313958     AAsi    C    T        0      0        2 
  18  chr18_38313958     AKia    C    T        0      0        2 
  18  chr18_38313958     AOna    C    T        0      0        2 
  18  chr18_38313958     ASom    C    T        0      0        2 
  18  chr18_38313958     HCab    C    T        1      2        2 
  18  chr18_38313958     HPrz    C    T        1      2        2 
  18  chr18_38313958     ZBoe    C    T        0      0        2 
  18  chr18_38313958     ZGre    C    T        0      0        2 
  18  chr18_38313958     ZHar    C    T        0      0        2 
  18  chr18_38313958   Sample    C    T        1      2        2 
  18  chr18_38317336     AAsi    T    G        0      0        2 
  18  chr18_38317336     AKia    T    G        0      0        2 
  18  chr18_38317336     AOna    T    G        0      0        2 
  18  chr18_38317336     ASom    T    G        0      0        2 
  18  chr18_38317336     HCab    T    G        1      2        2 
  18  chr18_38317336     HPrz    T    G        1      2        2 
  18  chr18_38317336     ZBoe    T    G        0      0        2 
  18  chr18_38317336     ZGre    T    G        0      0        2 
  18  chr18_38317336     ZHar    T    G        0      0        2 
  18  chr18_38317336   Sample    T    G        1      2        2 
  18  chr18_38318280     AAsi    T    C        0      0        2 
  18  chr18_38318280     AKia    T    C        1      2        2 
  18  chr18_38318280     AOna    T    C      0.5      1        2 
  18  chr18_38318280     ASom    T    C        0      0        2 
  18  chr18_38318280     HCab    T    C        0      0        2 
  18  chr18_38318280     HPrz    T    C        0      0        2 
  18  chr18_38318280     ZBoe    T    C        0      0        2 
  18  chr18_38318280     ZGre    T    C        0      0        2 
  18  chr18_38318280     ZHar    T    C        0      0        2 
  18  chr18_38318280   Sample    T    C        0      0        2 
  18  chr18_38325463     AAsi    G    A        0      0        2 
  18  chr18_38325463     AKia    G    A        0      0        2 
  18  chr18_38325463     AOna    G    A        0      0        2 
  18  chr18_38325463     ASom    G    A        0      0        2 
  18  chr18_38325463     HCab    G    A        1      2        2 
  18  chr18_38325463     HPrz    G    A        1      2        2 
  18  chr18_38325463     ZBoe    G    A        0      0        2 
  18  chr18_38325463     ZGre    G    A        0      0        2 
  18  chr18_38325463     ZHar    G    A        0      0        2 
  18  chr18_38325463   Sample    G    A        1      2        2 
  18  chr18_38325805     AAsi    T    C        1      2        2 
  18  chr18_38325805     AKia    T    C        0      0        2 
  18  chr18_38325805     AOna    T    C        0      0        2 
  18  chr18_38325805     ASom    T    C        0      0        2 
  18  chr18_38325805     HCab    T    C        0      0        2 
  18  chr18_38325805     HPrz    T    C        0      0        2 
  18  chr18_38325805     ZBoe    T    C        0      0        2 
  18  chr18_38325805     ZGre    T    C        0      0        2 
  18  chr18_38325805     ZHar    T    C        0      0        2 
  18  chr18_38325805   Sample    T    C        0      0        2 
  18  chr18_38327750     AAsi    A    G        0      0        2 
  18  chr18_38327750     AKia    A    G        1      2        2 
  18  chr18_38327750     AOna    A    G      0.5      1        2 
  18  chr18_38327750     ASom    A    G        0      0        2 
  18  chr18_38327750     HCab    A    G        0      0        2 
  18  chr18_38327750     HPrz    A    G        0      0        2 
  18  chr18_38327750     ZBoe    A    G        0      0        2 
  18  chr18_38327750     ZGre    A    G        0      0        2 
  18  chr18_38327750     ZHar    A    G        0      0        2 
  18  chr18_38327750   Sample    A    G        0      0        2 
  18  chr18_38335826     AAsi    C    T        0      0        2 
  18  chr18_38335826     AKia    C    T        0      0        2 
  18  chr18_38335826     AOna    C    T        0      0        2 
  18  chr18_38335826     ASom    C    T        0      0        2 
  18  chr18_38335826     HCab    C    T        1      2        2 
  18  chr18_38335826     HPrz    C    T        1      2        2 
  18  chr18_38335826     ZBoe    C    T        0      0        2 
  18  chr18_38335826     ZGre    C    T        0      0        2 
  18  chr18_38335826     ZHar    C    T        0      0        2 
  18  chr18_38335826   Sample    C    T        1      2        2 
  18  chr18_38343193     AAsi    A    G        0      0        2 
  18  chr18_38343193     AKia    A    G        0      0        2 
  18  chr18_38343193     AOna    A    G        0      0        2 
  18  chr18_38343193     ASom    A    G        0      0        2 
  18  chr18_38343193     HCab    A    G      0.5      1        2 
  18  chr18_38343193     HPrz    A    G        0      0        2 
  18  chr18_38343193     ZBoe    A    G        0      0        2 
  18  chr18_38343193     ZGre    A    G        0      0        2 
  18  chr18_38343193     ZHar    A    G        0      0        2 
  18  chr18_38343193   Sample    A    G        0      0        2 
  18  chr18_38345488     AAsi    A    C        0      0        2 
  18  chr18_38345488     AKia    A    C        0      0        2 
  18  chr18_38345488     AOna    A    C        0      0        2 
  18  chr18_38345488     ASom    A    C        1      2        2 
  18  chr18_38345488     HCab    A    C        0      0        2 
  18  chr18_38345488     HPrz    A    C        0      0        2 
  18  chr18_38345488     ZBoe    A    C        0      0        2 
  18  chr18_38345488     ZGre    A    C        0      0        2 
  18  chr18_38345488     ZHar    A    C        0      0        2 
  18  chr18_38345488   Sample    A    C        0      0        2 
  18  chr18_38346441     AAsi    G    A        0      0        2 
  18  chr18_38346441     AKia    G    A        0      0        2 
  18  chr18_38346441     AOna    G    A        0      0        2 
  18  chr18_38346441     ASom    G    A        0      0        2 
  18  chr18_38346441     HCab    G    A        0      0        2 
  18  chr18_38346441     HPrz    G    A        0      0        2 
  18  chr18_38346441     ZBoe    G    A        0      0        2 
  18  chr18_38346441     ZGre    G    A        0      0        2 
  18  chr18_38346441     ZHar    G    A        1      2        2 
  18  chr18_38346441   Sample    G    A        0      0        2 
  18  chr18_38357112     AAsi    T    C        0      0        2 
  18  chr18_38357112     AKia    T    C        1      2        2 
  18  chr18_38357112     AOna    T    C      0.5      1        2 
  18  chr18_38357112     ASom    T    C        0      0        2 
  18  chr18_38357112     HCab    T    C        0      0        2 
  18  chr18_38357112     HPrz    T    C        0      0        2 
  18  chr18_38357112     ZBoe    T    C        0      0        2 
  18  chr18_38357112     ZGre    T    C        0      0        2 
  18  chr18_38357112     ZHar    T    C        0      0        2 
  18  chr18_38357112   Sample    T    C        0      0        2 
  18  chr18_38363896     AAsi    T    A        0      0        2 
  18  chr18_38363896     AKia    T    A        0      0        2 
  18  chr18_38363896     AOna    T    A        0      0        2 
  18  chr18_38363896     ASom    T    A        0      0        2 
  18  chr18_38363896     HCab    T    A        0      0        2 
  18  chr18_38363896     HPrz    T    A        0      0        2 
  18  chr18_38363896     ZBoe    T    A        0      0        2 
  18  chr18_38363896     ZGre    T    A      0.5      1        2 
  18  chr18_38363896     ZHar    T    A        0      0        2 
  18  chr18_38363896   Sample    T    A        0      0        2 
  18  chr18_38370126     AAsi    G    A        0      0        2 
  18  chr18_38370126     AKia    G    A        0      0        2 
  18  chr18_38370126     AOna    G    A        0      0        2 
  18  chr18_38370126     ASom    G    A        1      2        2 
  18  chr18_38370126     HCab    G    A        0      0        2 
  18  chr18_38370126     HPrz    G    A        0      0        2 
  18  chr18_38370126     ZBoe    G    A        0      0        2 
  18  chr18_38370126     ZGre    G    A        0      0        2 
  18  chr18_38370126     ZHar    G    A        0      0        2 
  18  chr18_38370126   Sample    G    A        0      0        2 
  18  chr18_38371566     AAsi    C    T        0      0        2 
  18  chr18_38371566     AKia    C    T        0      0        2 
  18  chr18_38371566     AOna    C    T      0.5      1        2 
  18  chr18_38371566     ASom    C    T        0      0        2 
  18  chr18_38371566     HCab    C    T        0      0        2 
  18  chr18_38371566     HPrz    C    T        0      0        2 
  18  chr18_38371566     ZBoe    C    T        0      0        2 
  18  chr18_38371566     ZGre    C    T        0      0        2 
  18  chr18_38371566     ZHar    C    T        0      0        2 
  18  chr18_38371566   Sample    C    T        0      0        2 
  18  chr18_38385463     AAsi    T    C        0      0        2 
  18  chr18_38385463     AKia    T    C        0      0        2 
  18  chr18_38385463     AOna    T    C        0      0        2 
  18  chr18_38385463     ASom    T    C        0      0        2 
  18  chr18_38385463     HCab    T    C        1      2        2 
  18  chr18_38385463     HPrz    T    C        1      2        2 
  18  chr18_38385463     ZBoe    T    C        0      0        2 
  18  chr18_38385463     ZGre    T    C        0      0        2 
  18  chr18_38385463     ZHar    T    C        0      0        2 
  18  chr18_38385463   Sample    T    C        1      2        2 
  18  chr18_38386222     AAsi    G    T        0      0        2 
  18  chr18_38386222     AKia    G    T        0      0        2 
  18  chr18_38386222     AOna    G    T        0      0        2 
  18  chr18_38386222     ASom    G    T        0      0        2 
  18  chr18_38386222     HCab    G    T        0      0        2 
  18  chr18_38386222     HPrz    G    T      0.5      1        2 
  18  chr18_38386222     ZBoe    G    T        0      0        2 
  18  chr18_38386222     ZGre    G    T        0      0        2 
  18  chr18_38386222     ZHar    G    T        0      0        2 
  18  chr18_38386222   Sample    G    T        0      0        2 
  18  chr18_38389048     AAsi    G    A        0      0        2 
  18  chr18_38389048     AKia    G    A        0      0        2 
  18  chr18_38389048     AOna    G    A        0      0        2 
  18  chr18_38389048     ASom    G    A        0      0        2 
  18  chr18_38389048     HCab    G    A        1      2        2 
  18  chr18_38389048     HPrz    G    A        1      2        2 
  18  chr18_38389048     ZBoe    G    A        0      0        2 
  18  chr18_38389048     ZGre    G    A        0      0        2 
  18  chr18_38389048     ZHar    G    A        0      0        2 
  18  chr18_38389048   Sample    G    A        1      2        2 
  18  chr18_38394417     AAsi    G    A        0      0        2 
  18  chr18_38394417     AKia    G    A        0      0        2 
  18  chr18_38394417     AOna    G    A        0      0        2 
  18  chr18_38394417     ASom    G    A        0      0        2 
  18  chr18_38394417     HCab    G    A        0      0        2 
  18  chr18_38394417     HPrz    G    A      0.5      1        2 
  18  chr18_38394417     ZBoe    G    A        0      0        2 
  18  chr18_38394417     ZGre    G    A        0      0        2 
  18  chr18_38394417     ZHar    G    A        0      0        2 
  18  chr18_38394417   Sample    G    A        0      0        2 
  18  chr18_38401735     AAsi    G    A        1      2        2 
  18  chr18_38401735     AKia    G    A        0      0        2 
  18  chr18_38401735     AOna    G    A        0      0        2 
  18  chr18_38401735     ASom    G    A        1      2        2 
  18  chr18_38401735     HCab    G    A        0      0        2 
  18  chr18_38401735     HPrz    G    A        0      0        2 
  18  chr18_38401735     ZBoe    G    A        0      0        2 
  18  chr18_38401735     ZGre    G    A        0      0        2 
  18  chr18_38401735     ZHar    G    A        0      0        2 
  18  chr18_38401735   Sample    G    A        0      0        2 
  18  chr18_38403018     AAsi    A    G        0      0        2 
  18  chr18_38403018     AKia    A    G        1      2        2 
  18  chr18_38403018     AOna    A    G      0.5      1        2 
  18  chr18_38403018     ASom    A    G        0      0        2 
  18  chr18_38403018     HCab    A    G        0      0        2 
  18  chr18_38403018     HPrz    A    G        0      0        2 
  18  chr18_38403018     ZBoe    A    G        0      0        2 
  18  chr18_38403018     ZGre    A    G        0      0        2 
  18  chr18_38403018     ZHar    A    G        0      0        2 
  18  chr18_38403018   Sample    A    G        0      0        2 
  18  chr18_38405022     AAsi    A    T        0      0        2 
  18  chr18_38405022     AKia    A    T        0      0        2 
  18  chr18_38405022     AOna    A    T        0      0        2 
  18  chr18_38405022     ASom    A    T        0      0        2 
  18  chr18_38405022     HCab    A    T        0      0        2 
  18  chr18_38405022     HPrz    A    T      0.5      1        2 
  18  chr18_38405022     ZBoe    A    T        0      0        2 
  18  chr18_38405022     ZGre    A    T        0      0        2 
  18  chr18_38405022     ZHar    A    T        0      0        2 
  18  chr18_38405022   Sample    A    T        0      0        2 
  18  chr18_38411571     AAsi    C    T        0      0        2 
  18  chr18_38411571     AKia    C    T        0      0        2 
  18  chr18_38411571     AOna    C    T        0      0        2 
  18  chr18_38411571     ASom    C    T        0      0        2 
  18  chr18_38411571     HCab    C    T      0.5      1        2 
  18  chr18_38411571     HPrz    C    T      0.5      1        2 
  18  chr18_38411571     ZBoe    C    T        0      0        2 
  18  chr18_38411571     ZGre    C    T        0      0        2 
  18  chr18_38411571     ZHar    C    T        0      0        2 
  18  chr18_38411571   Sample    C    T        1      2        2 
  18  chr18_38414190     AAsi    C    A        0      0        2 
  18  chr18_38414190     AKia    C    A        0      0        2 
  18  chr18_38414190     AOna    C    A        0      0        2 
  18  chr18_38414190     ASom    C    A        0      0        2 
  18  chr18_38414190     HCab    C    A        0      0        2 
  18  chr18_38414190     HPrz    C    A        0      0        2 
  18  chr18_38414190     ZBoe    C    A        1      2        2 
  18  chr18_38414190     ZGre    C    A        1      2        2 
  18  chr18_38414190     ZHar    C    A        1      2        2 
  18  chr18_38414190   Sample    C    A        0      0        2 
  18  chr18_38419037     AAsi    A    G        0      0        2 
  18  chr18_38419037     AKia    A    G        0      0        2 
  18  chr18_38419037     AOna    A    G        0      0        2 
  18  chr18_38419037     ASom    A    G        0      0        2 
  18  chr18_38419037     HCab    A    G      0.5      1        2 
  18  chr18_38419037     HPrz    A    G      0.5      1        2 
  18  chr18_38419037     ZBoe    A    G        0      0        2 
  18  chr18_38419037     ZGre    A    G        0      0        2 
  18  chr18_38419037     ZHar    A    G        0      0        2 
  18  chr18_38419037   Sample    A    G        0      0        2 
  18  chr18_38435961     AAsi    T    A        0      0        2 
  18  chr18_38435961     AKia    T    A        0      0        2 
  18  chr18_38435961     AOna    T    A        0      0        2 
  18  chr18_38435961     ASom    T    A        0      0        2 
  18  chr18_38435961     HCab    T    A        1      2        2 
  18  chr18_38435961     HPrz    T    A        1      2        2 
  18  chr18_38435961     ZBoe    T    A        0      0        2 
  18  chr18_38435961     ZGre    T    A        0      0        2 
  18  chr18_38435961     ZHar    T    A        0      0        2 
  18  chr18_38435961   Sample    T    A        1      2        2 
  18  chr18_38438445     AAsi    G    A        0      0        2 
  18  chr18_38438445     AKia    G    A        0      0        2 
  18  chr18_38438445     AOna    G    A        1      2        2 
  18  chr18_38438445     ASom    G    A        0      0        2 
  18  chr18_38438445     HCab    G    A        0      0        2 
  18  chr18_38438445     HPrz    G    A        0      0        2 
  18  chr18_38438445     ZBoe    G    A        0      0        2 
  18  chr18_38438445     ZGre    G    A        0      0        2 
  18  chr18_38438445     ZHar    G    A        0      0        2 
  18  chr18_38438445   Sample    G    A        0      0        2 
  18  chr18_38438665     AAsi    T    C      0.5      1        2 
  18  chr18_38438665     AKia    T    C        0      0        2 
  18  chr18_38438665     AOna    T    C        0      0        2 
  18  chr18_38438665     ASom    T    C        0      0        2 
  18  chr18_38438665     HCab    T    C        0      0        2 
  18  chr18_38438665     HPrz    T    C        0      0        2 
  18  chr18_38438665     ZBoe    T    C        0      0        2 
  18  chr18_38438665     ZGre    T    C        0      0        2 
  18  chr18_38438665     ZHar    T    C        0      0        2 
  18  chr18_38438665   Sample    T    C        0      0        2 
  18  chr18_38444137     AAsi    G    A        0      0        2 
  18  chr18_38444137     AKia    G    A        0      0        2 
  18  chr18_38444137     AOna    G    A        0      0        2 
  18  chr18_38444137     ASom    G    A        0      0        2 
  18  chr18_38444137     HCab    G    A      0.5      1        2 
  18  chr18_38444137     HPrz    G    A      0.5      1        2 
  18  chr18_38444137     ZBoe    G    A        0      0        2 
  18  chr18_38444137     ZGre    G    A        0      0        2 
  18  chr18_38444137     ZHar    G    A        0      0        2 
  18  chr18_38444137   Sample    G    A        0      0        2 
  18  chr18_38462284     AAsi    C    A        0      0        2 
  18  chr18_38462284     AKia    C    A        0      0        2 
  18  chr18_38462284     AOna    C    A        0      0        2 
  18  chr18_38462284     ASom    C    A        0      0        2 
  18  chr18_38462284     HCab    C    A      0.5      1        2 
  18  chr18_38462284     HPrz    C    A      0.5      1        2 
  18  chr18_38462284     ZBoe    C    A        0      0        2 
  18  chr18_38462284     ZGre    C    A        0      0        2 
  18  chr18_38462284     ZHar    C    A        0      0        2 
  18  chr18_38462284   Sample    C    A        0      0        2 
  18  chr18_38464774     AAsi    G    A        0      0        2 
  18  chr18_38464774     AKia    G    A        1      2        2 
  18  chr18_38464774     AOna    G    A        0      0        2 
  18  chr18_38464774     ASom    G    A        0      0        2 
  18  chr18_38464774     HCab    G    A        0      0        2 
  18  chr18_38464774     HPrz    G    A        0      0        2 
  18  chr18_38464774     ZBoe    G    A        0      0        2 
  18  chr18_38464774     ZGre    G    A        0      0        2 
  18  chr18_38464774     ZHar    G    A        0      0        2 
  18  chr18_38464774   Sample    G    A        0      0        2 
  18  chr18_38477266     AAsi    G    C        0      0        2 
  18  chr18_38477266     AKia    G    C      0.5      1        2 
  18  chr18_38477266     AOna    G    C        0      0        2 
  18  chr18_38477266     ASom    G    C        0      0        2 
  18  chr18_38477266     HCab    G    C        0      0        2 
  18  chr18_38477266     HPrz    G    C        0      0        2 
  18  chr18_38477266     ZBoe    G    C        0      0        2 
  18  chr18_38477266     ZGre    G    C        0      0        2 
  18  chr18_38477266     ZHar    G    C        0      0        2 
  18  chr18_38477266   Sample    G    C        0      0        2 
  18  chr18_38481568     AAsi    G    A        0      0        2 
  18  chr18_38481568     AKia    G    A        0      0        2 
  18  chr18_38481568     AOna    G    A        0      0        2 
  18  chr18_38481568     ASom    G    A        0      0        2 
  18  chr18_38481568     HCab    G    A        1      2        2 
  18  chr18_38481568     HPrz    G    A        1      2        2 
  18  chr18_38481568     ZBoe    G    A        0      0        2 
  18  chr18_38481568     ZGre    G    A        0      0        2 
  18  chr18_38481568     ZHar    G    A        0      0        2 
  18  chr18_38481568   Sample    G    A        1      2        2 
  18  chr18_38484955     AAsi    C    T        0      0        2 
  18  chr18_38484955     AKia    C    T        0      0        2 
  18  chr18_38484955     AOna    C    T        0      0        2 
  18  chr18_38484955     ASom    C    T        0      0        2 
  18  chr18_38484955     HCab    C    T        1      2        2 
  18  chr18_38484955     HPrz    C    T        1      2        2 
  18  chr18_38484955     ZBoe    C    T        0      0        2 
  18  chr18_38484955     ZGre    C    T        0      0        2 
  18  chr18_38484955     ZHar    C    T        0      0        2 
  18  chr18_38484955   Sample    C    T        1      2        2 
  18  chr18_38494889     AAsi    C    T        0      0        2 
  18  chr18_38494889     AKia    C    T        0      0        2 
  18  chr18_38494889     AOna    C    T      0.5      1        2 
  18  chr18_38494889     ASom    C    T        0      0        2 
  18  chr18_38494889     HCab    C    T        0      0        2 
  18  chr18_38494889     HPrz    C    T        0      0        2 
  18  chr18_38494889     ZBoe    C    T        0      0        2 
  18  chr18_38494889     ZGre    C    T        0      0        2 
  18  chr18_38494889     ZHar    C    T        0      0        2 
  18  chr18_38494889   Sample    C    T        0      0        2 
  18  chr18_38495132     AAsi    G    A        0      0        2 
  18  chr18_38495132     AKia    G    A        0      0        2 
  18  chr18_38495132     AOna    G    A        0      0        2 
  18  chr18_38495132     ASom    G    A        0      0        2 
  18  chr18_38495132     HCab    G    A        1      2        2 
  18  chr18_38495132     HPrz    G    A        1      2        2 
  18  chr18_38495132     ZBoe    G    A        0      0        2 
  18  chr18_38495132     ZGre    G    A        0      0        2 
  18  chr18_38495132     ZHar    G    A        0      0        2 
  18  chr18_38495132   Sample    G    A        1      2        2 
  18  chr18_38497589     AAsi    C    A        0      0        2 
  18  chr18_38497589     AKia    C    A        1      2        2 
  18  chr18_38497589     AOna    C    A        0      0        2 
  18  chr18_38497589     ASom    C    A        0      0        2 
  18  chr18_38497589     HCab    C    A        0      0        2 
  18  chr18_38497589     HPrz    C    A        0      0        2 
  18  chr18_38497589     ZBoe    C    A        0      0        2 
  18  chr18_38497589     ZGre    C    A        0      0        2 
  18  chr18_38497589     ZHar    C    A        0      0        2 
  18  chr18_38497589   Sample    C    A        0      0        2 
  18  chr18_38498511     AAsi    G    C        0      0        2 
  18  chr18_38498511     AKia    G    C        0      0        2 
  18  chr18_38498511     AOna    G    C        0      0        2 
  18  chr18_38498511     ASom    G    C        0      0        2 
  18  chr18_38498511     HCab    G    C        1      2        2 
  18  chr18_38498511     HPrz    G    C        1      2        2 
  18  chr18_38498511     ZBoe    G    C        0      0        2 
  18  chr18_38498511     ZGre    G    C        0      0        2 
  18  chr18_38498511     ZHar    G    C        0      0        2 
  18  chr18_38498511   Sample    G    C        1      2        2 
  18  chr18_38500565     AAsi    A    G        0      0        2 
  18  chr18_38500565     AKia    A    G        0      0        2 
  18  chr18_38500565     AOna    A    G        0      0        2 
  18  chr18_38500565     ASom    A    G        0      0        2 
  18  chr18_38500565     HCab    A    G        1      2        2 
  18  chr18_38500565     HPrz    A    G        1      2        2 
  18  chr18_38500565     ZBoe    A    G        0      0        2 
  18  chr18_38500565     ZGre    A    G        0      0        2 
  18  chr18_38500565     ZHar    A    G        0      0        2 
  18  chr18_38500565   Sample    A    G        1      2        2 
  18  chr18_38517827     AAsi    A    G        0      0        2 
  18  chr18_38517827     AKia    A    G        0      0        2 
  18  chr18_38517827     AOna    A    G        0      0        2 
  18  chr18_38517827     ASom    A    G        0      0        2 
  18  chr18_38517827     HCab    A    G        1      2        2 
  18  chr18_38517827     HPrz    A    G        1      2        2 
  18  chr18_38517827     ZBoe    A    G        0      0        2 
  18  chr18_38517827     ZGre    A    G        0      0        2 
  18  chr18_38517827     ZHar    A    G        0      0        2 
  18  chr18_38517827   Sample    A    G        1      2        2 
  18  chr18_38532212     AAsi    T    C        0      0        2 
  18  chr18_38532212     AKia    T    C        0      0        2 
  18  chr18_38532212     AOna    T    C        0      0        2 
  18  chr18_38532212     ASom    T    C        0      0        2 
  18  chr18_38532212     HCab    T    C        1      2        2 
  18  chr18_38532212     HPrz    T    C        1      2        2 
  18  chr18_38532212     ZBoe    T    C        0      0        2 
  18  chr18_38532212     ZGre    T    C        0      0        2 
  18  chr18_38532212     ZHar    T    C        0      0        2 
  18  chr18_38532212   Sample    T    C        1      2        2 
  18  chr18_38535208     AAsi    T    A        0      0        2 
  18  chr18_38535208     AKia    T    A        0      0        2 
  18  chr18_38535208     AOna    T    A        0      0        2 
  18  chr18_38535208     ASom    T    A        0      0        2 
  18  chr18_38535208     HCab    T    A        0      0        2 
  18  chr18_38535208     HPrz    T    A        0      0        2 
  18  chr18_38535208     ZBoe    T    A        0      0        2 
  18  chr18_38535208     ZGre    T    A      0.5      1        2 
  18  chr18_38535208     ZHar    T    A        0      0        2 
  18  chr18_38535208   Sample    T    A        0      0        2 
  18  chr18_38541470     AAsi    T    A        0      0        2 
  18  chr18_38541470     AKia    T    A      0.5      1        2 
  18  chr18_38541470     AOna    T    A        0      0        2 
  18  chr18_38541470     ASom    T    A        0      0        2 
  18  chr18_38541470     HCab    T    A        0      0        2 
  18  chr18_38541470     HPrz    T    A        0      0        2 
  18  chr18_38541470     ZBoe    T    A        0      0        2 
  18  chr18_38541470     ZGre    T    A        0      0        2 
  18  chr18_38541470     ZHar    T    A        0      0        2 
  18  chr18_38541470   Sample    T    A        0      0        2 
  18  chr18_38546272     AAsi    T    C        0      0        2 
  18  chr18_38546272     AKia    T    C        0      0        2 
  18  chr18_38546272     AOna    T    C        0      0        2 
  18  chr18_38546272     ASom    T    C        0      0        2 
  18  chr18_38546272     HCab    T    C        1      2        2 
  18  chr18_38546272     HPrz    T    C        1      2        2 
  18  chr18_38546272     ZBoe    T    C      0.5      1        2 
  18  chr18_38546272     ZGre    T    C        0      0        2 
  18  chr18_38546272     ZHar    T    C        0      0        2 
  18  chr18_38546272   Sample    T    C        1      2        2 
  18  chr18_38550110     AAsi    T    C        0      0        2 
  18  chr18_38550110     AKia    T    C        0      0        2 
  18  chr18_38550110     AOna    T    C        0      0        2 
  18  chr18_38550110     ASom    T    C        0      0        2 
  18  chr18_38550110     HCab    T    C        0      0        2 
  18  chr18_38550110     HPrz    T    C        0      0        2 
  18  chr18_38550110     ZBoe    T    C        0      0        2 
  18  chr18_38550110     ZGre    T    C        0      0        2 
  18  chr18_38550110     ZHar    T    C        1      2        2 
  18  chr18_38550110   Sample    T    C        0      0        2 
  18  chr18_38554198     AAsi    T    C        0      0        2 
  18  chr18_38554198     AKia    T    C        0      0        2 
  18  chr18_38554198     AOna    T    C        0      0        2 
  18  chr18_38554198     ASom    T    C        0      0        2 
  18  chr18_38554198     HCab    T    C      0.5      1        2 
  18  chr18_38554198     HPrz    T    C      0.5      1        2 
  18  chr18_38554198     ZBoe    T    C        0      0        2 
  18  chr18_38554198     ZGre    T    C        0      0        2 
  18  chr18_38554198     ZHar    T    C        0      0        2 
  18  chr18_38554198   Sample    T    C        1      2        2 
  18  chr18_38562216     AAsi    T    C        0      0        2 
  18  chr18_38562216     AKia    T    C        0      0        2 
  18  chr18_38562216     AOna    T    C        0      0        2 
  18  chr18_38562216     ASom    T    C        0      0        2 
  18  chr18_38562216     HCab    T    C        1      2        2 
  18  chr18_38562216     HPrz    T    C        1      2        2 
  18  chr18_38562216     ZBoe    T    C        0      0        2 
  18  chr18_38562216     ZGre    T    C      0.5      1        2 
  18  chr18_38562216     ZHar    T    C        0      0        2 
  18  chr18_38562216   Sample    T    C        1      2        2 
  18  chr18_38569263     AAsi    C    A        1      2        2 
  18  chr18_38569263     AKia    C    A        0      0        2 
  18  chr18_38569263     AOna    C    A        0      0        2 
  18  chr18_38569263     ASom    C    A        1      2        2 
  18  chr18_38569263     HCab    C    A        0      0        2 
  18  chr18_38569263     HPrz    C    A        0      0        2 
  18  chr18_38569263     ZBoe    C    A        0      0        2 
  18  chr18_38569263     ZGre    C    A        0      0        2 
  18  chr18_38569263     ZHar    C    A        0      0        2 
  18  chr18_38569263   Sample    C    A        0      0        2 
  18  chr18_38571840     AAsi    A    C        0      0        2 
  18  chr18_38571840     AKia    A    C        0      0        2 
  18  chr18_38571840     AOna    A    C        0      0        2 
  18  chr18_38571840     ASom    A    C        0      0        2 
  18  chr18_38571840     HCab    A    C        1      2        2 
  18  chr18_38571840     HPrz    A    C        1      2        2 
  18  chr18_38571840     ZBoe    A    C        0      0        2 
  18  chr18_38571840     ZGre    A    C        0      0        2 
  18  chr18_38571840     ZHar    A    C        0      0        2 
  18  chr18_38571840   Sample    A    C        1      2        2 
  18  chr18_38578426     AAsi    T    G        0      0        2 
  18  chr18_38578426     AKia    T    G        0      0        2 
  18  chr18_38578426     AOna    T    G        0      0        2 
  18  chr18_38578426     ASom    T    G        0      0        2 
  18  chr18_38578426     HCab    T    G        1      2        2 
  18  chr18_38578426     HPrz    T    G        1      2        2 
  18  chr18_38578426     ZBoe    T    G        0      0        2 
  18  chr18_38578426     ZGre    T    G        0      0        2 
  18  chr18_38578426     ZHar    T    G        0      0        2 
  18  chr18_38578426   Sample    T    G        1      2        2 
  18  chr18_38579447     AAsi    A    G        1      2        2 
  18  chr18_38579447     AKia    A    G        1      2        2 
  18  chr18_38579447     AOna    A    G        1      2        2 
  18  chr18_38579447     ASom    A    G        1      2        2 
  18  chr18_38579447     HCab    A    G        0      0        2 
  18  chr18_38579447     HPrz    A    G        0      0        2 
  18  chr18_38579447     ZBoe    A    G        0      0        2 
  18  chr18_38579447     ZGre    A    G        0      0        2 
  18  chr18_38579447     ZHar    A    G        0      0        2 
  18  chr18_38579447   Sample    A    G        0      0        2 
  18  chr18_38580299     AAsi    T    C        0      0        2 
  18  chr18_38580299     AKia    T    C        0      0        2 
  18  chr18_38580299     AOna    T    C        0      0        2 
  18  chr18_38580299     ASom    T    C        0      0        2 
  18  chr18_38580299     HCab    T    C        1      2        2 
  18  chr18_38580299     HPrz    T    C        1      2        2 
  18  chr18_38580299     ZBoe    T    C        0      0        2 
  18  chr18_38580299     ZGre    T    C        0      0        2 
  18  chr18_38580299     ZHar    T    C        0      0        2 
  18  chr18_38580299   Sample    T    C        1      2        2 
  18  chr18_38581841     AAsi    C    A        0      0        2 
  18  chr18_38581841     AKia    C    A        0      0        2 
  18  chr18_38581841     AOna    C    A        0      0        2 
  18  chr18_38581841     ASom    C    A        0      0        2 
  18  chr18_38581841     HCab    C    A        1      2        2 
  18  chr18_38581841     HPrz    C    A        1      2        2 
  18  chr18_38581841     ZBoe    C    A        0      0        2 
  18  chr18_38581841     ZGre    C    A        0      0        2 
  18  chr18_38581841     ZHar    C    A        0      0        2 
  18  chr18_38581841   Sample    C    A        1      2        2 
  18  chr18_38587268     AAsi    T    G        0      0        2 
  18  chr18_38587268     AKia    T    G        0      0        2 
  18  chr18_38587268     AOna    T    G        1      2        2 
  18  chr18_38587268     ASom    T    G        0      0        2 
  18  chr18_38587268     HCab    T    G        0      0        2 
  18  chr18_38587268     HPrz    T    G        0      0        2 
  18  chr18_38587268     ZBoe    T    G        0      0        2 
  18  chr18_38587268     ZGre    T    G        0      0        2 
  18  chr18_38587268     ZHar    T    G        0      0        2 
  18  chr18_38587268   Sample    T    G        0      0        2 
  18  chr18_38589595     AAsi    C    A        0      0        2 
  18  chr18_38589595     AKia    C    A        0      0        2 
  18  chr18_38589595     AOna    C    A        0      0        2 
  18  chr18_38589595     ASom    C    A        0      0        2 
  18  chr18_38589595     HCab    C    A        0      0        2 
  18  chr18_38589595     HPrz    C    A        0      0        2 
  18  chr18_38589595     ZBoe    C    A        1      2        2 
  18  chr18_38589595     ZGre    C    A        0      0        2 
  18  chr18_38589595     ZHar    C    A        0      0        2 
  18  chr18_38589595   Sample    C    A        0      0        2 
  18  chr18_38597842     AAsi    C    T        0      0        2 
  18  chr18_38597842     AKia    C    T        0      0        2 
  18  chr18_38597842     AOna    C    T        0      0        2 
  18  chr18_38597842     ASom    C    T        0      0        2 
  18  chr18_38597842     HCab    C    T      0.5      1        2 
  18  chr18_38597842     HPrz    C    T        0      0        2 
  18  chr18_38597842     ZBoe    C    T        0      0        2 
  18  chr18_38597842     ZGre    C    T        0      0        2 
  18  chr18_38597842     ZHar    C    T        0      0        2 
  18  chr18_38597842   Sample    C    T        0      0        2 
  18  chr18_38601117     AAsi    C    T        0      0        2 
  18  chr18_38601117     AKia    C    T        0      0        2 
  18  chr18_38601117     AOna    C    T        0      0        2 
  18  chr18_38601117     ASom    C    T        0      0        2 
  18  chr18_38601117     HCab    C    T        0      0        2 
  18  chr18_38601117     HPrz    C    T        0      0        2 
  18  chr18_38601117     ZBoe    C    T        0      0        2 
  18  chr18_38601117     ZGre    C    T      0.5      1        2 
  18  chr18_38601117     ZHar    C    T        0      0        2 
  18  chr18_38601117   Sample    C    T        0      0        2 
  18  chr18_38601778     AAsi    A    C        0      0        2 
  18  chr18_38601778     AKia    A    C        0      0        2 
  18  chr18_38601778     AOna    A    C        0      0        2 
  18  chr18_38601778     ASom    A    C        0      0        2 
  18  chr18_38601778     HCab    A    C        0      0        2 
  18  chr18_38601778     HPrz    A    C      0.5      1        2 
  18  chr18_38601778     ZBoe    A    C        0      0        2 
  18  chr18_38601778     ZGre    A    C        0      0        2 
  18  chr18_38601778     ZHar    A    C        0      0        2 
  18  chr18_38601778   Sample    A    C        0      0        2 
  18  chr18_38602303     AAsi    T    C        0      0        2 
  18  chr18_38602303     AKia    T    C      0.5      1        2 
  18  chr18_38602303     AOna    T    C        0      0        2 
  18  chr18_38602303     ASom    T    C        0      0        2 
  18  chr18_38602303     HCab    T    C        0      0        2 
  18  chr18_38602303     HPrz    T    C        0      0        2 
  18  chr18_38602303     ZBoe    T    C        0      0        2 
  18  chr18_38602303     ZGre    T    C        0      0        2 
  18  chr18_38602303     ZHar    T    C        0      0        2 
  18  chr18_38602303   Sample    T    C        0      0        2 
  18  chr18_38602331     AAsi    C    T        0      0        2 
  18  chr18_38602331     AKia    C    T        0      0        2 
  18  chr18_38602331     AOna    C    T        0      0        2 
  18  chr18_38602331     ASom    C    T        0      0        2 
  18  chr18_38602331     HCab    C    T        0      0        2 
  18  chr18_38602331     HPrz    C    T        0      0        2 
  18  chr18_38602331     ZBoe    C    T        0      0        2 
  18  chr18_38602331     ZGre    C    T      0.5      1        2 
  18  chr18_38602331     ZHar    C    T        0      0        2 
  18  chr18_38602331   Sample    C    T        0      0        2 
  18  chr18_38602798     AAsi    G    A        0      0        2 
  18  chr18_38602798     AKia    G    A        0      0        2 
  18  chr18_38602798     AOna    G    A        0      0        2 
  18  chr18_38602798     ASom    G    A        0      0        2 
  18  chr18_38602798     HCab    G    A        0      0        2 
  18  chr18_38602798     HPrz    G    A        0      0        2 
  18  chr18_38602798     ZBoe    G    A        0      0        2 
  18  chr18_38602798     ZGre    G    A        1      2        2 
  18  chr18_38602798     ZHar    G    A        0      0        2 
  18  chr18_38602798   Sample    G    A        0      0        2 
  18  chr18_38621258     AAsi    G    T        0      0        2 
  18  chr18_38621258     AKia    G    T        0      0        2 
  18  chr18_38621258     AOna    G    T        0      0        2 
  18  chr18_38621258     ASom    G    T        0      0        2 
  18  chr18_38621258     HCab    G    T        0      0        2 
  18  chr18_38621258     HPrz    G    T        0      0        2 
  18  chr18_38621258     ZBoe    G    T        0      0        2 
  18  chr18_38621258     ZGre    G    T      0.5      1        2 
  18  chr18_38621258     ZHar    G    T        0      0        2 
  18  chr18_38621258   Sample    G    T        0      0        2 
  18  chr18_38625605     AAsi    C    T        0      0        2 
  18  chr18_38625605     AKia    C    T        0      0        2 
  18  chr18_38625605     AOna    C    T        0      0        2 
  18  chr18_38625605     ASom    C    T        0      0        2 
  18  chr18_38625605     HCab    C    T        1      2        2 
  18  chr18_38625605     HPrz    C    T        1      2        2 
  18  chr18_38625605     ZBoe    C    T        0      0        2 
  18  chr18_38625605     ZGre    C    T        0      0        2 
  18  chr18_38625605     ZHar    C    T        0      0        2 
  18  chr18_38625605   Sample    C    T        0      0        2 
  18  chr18_38629752     AAsi    A    G        0      0        2 
  18  chr18_38629752     AKia    A    G        1      2        2 
  18  chr18_38629752     AOna    A    G        0      0        2 
  18  chr18_38629752     ASom    A    G        0      0        2 
  18  chr18_38629752     HCab    A    G        0      0        2 
  18  chr18_38629752     HPrz    A    G        0      0        2 
  18  chr18_38629752     ZBoe    A    G      0.5      1        2 
  18  chr18_38629752     ZGre    A    G        0      0        2 
  18  chr18_38629752     ZHar    A    G        0      0        2 
  18  chr18_38629752   Sample    A    G        0      0        2 
  18  chr18_38634785     AAsi    C    T        1      2        2 
  18  chr18_38634785     AKia    C    T        1      2        2 
  18  chr18_38634785     AOna    C    T        1      2        2 
  18  chr18_38634785     ASom    C    T        0      0        2 
  18  chr18_38634785     HCab    C    T        0      0        2 
  18  chr18_38634785     HPrz    C    T        0      0        2 
  18  chr18_38634785     ZBoe    C    T        0      0        2 
  18  chr18_38634785     ZGre    C    T        0      0        2 
  18  chr18_38634785     ZHar    C    T        0      0        2 
  18  chr18_38634785   Sample    C    T        0      0        2 
  18  chr18_38639254     AAsi    A    G        0      0        2 
  18  chr18_38639254     AKia    A    G      0.5      1        2 
  18  chr18_38639254     AOna    A    G        0      0        2 
  18  chr18_38639254     ASom    A    G        0      0        2 
  18  chr18_38639254     HCab    A    G        0      0        2 
  18  chr18_38639254     HPrz    A    G        0      0        2 
  18  chr18_38639254     ZBoe    A    G        0      0        2 
  18  chr18_38639254     ZGre    A    G        0      0        2 
  18  chr18_38639254     ZHar    A    G        0      0        2 
  18  chr18_38639254   Sample    A    G        0      0        2 
  18  chr18_38651814     AAsi    C    T        0      0        2 
  18  chr18_38651814     AKia    C    T        1      2        2 
  18  chr18_38651814     AOna    C    T        0      0        2 
  18  chr18_38651814     ASom    C    T        0      0        2 
  18  chr18_38651814     HCab    C    T        0      0        2 
  18  chr18_38651814     HPrz    C    T        0      0        2 
  18  chr18_38651814     ZBoe    C    T        0      0        2 
  18  chr18_38651814     ZGre    C    T        0      0        2 
  18  chr18_38651814     ZHar    C    T        0      0        2 
  18  chr18_38651814   Sample    C    T        0      0        2 
  18  chr18_38678887     AAsi    G    C        0      0        2 
  18  chr18_38678887     AKia    G    C        0      0        2 
  18  chr18_38678887     AOna    G    C        0      0        2 
  18  chr18_38678887     ASom    G    C        0      0        2 
  18  chr18_38678887     HCab    G    C        0      0        2 
  18  chr18_38678887     HPrz    G    C        0      0        2 
  18  chr18_38678887     ZBoe    G    C        0      0        2 
  18  chr18_38678887     ZGre    G    C        1      2        2 
  18  chr18_38678887     ZHar    G    C        0      0        2 
  18  chr18_38678887   Sample    G    C        0      0        2 
  18  chr18_38686535     AAsi    A    G        0      0        2 
  18  chr18_38686535     AKia    A    G        0      0        2 
  18  chr18_38686535     AOna    A    G        0      0        2 
  18  chr18_38686535     ASom    A    G        0      0        2 
  18  chr18_38686535     HCab    A    G        0      0        2 
  18  chr18_38686535     HPrz    A    G        0      0        2 
  18  chr18_38686535     ZBoe    A    G        1      2        2 
  18  chr18_38686535     ZGre    A    G        1      2        2 
  18  chr18_38686535     ZHar    A    G        0      0        2 
  18  chr18_38686535   Sample    A    G        0      0        2 
  18  chr18_38689614     AAsi    G    C        0      0        2 
  18  chr18_38689614     AKia    G    C        0      0        2 
  18  chr18_38689614     AOna    G    C        0      0        2 
  18  chr18_38689614     ASom    G    C        0      0        2 
  18  chr18_38689614     HCab    G    C        1      2        2 
  18  chr18_38689614     HPrz    G    C      0.5      1        2 
  18  chr18_38689614     ZBoe    G    C        0      0        2 
  18  chr18_38689614     ZGre    G    C        0      0        2 
  18  chr18_38689614     ZHar    G    C        0      0        2 
  18  chr18_38689614   Sample    G    C        1      2        2 
  18  chr18_38702799     AAsi    C    G      0.5      1        2 
  18  chr18_38702799     AKia    C    G        0      0        2 
  18  chr18_38702799     AOna    C    G        0      0        2 
  18  chr18_38702799     ASom    C    G        0      0        2 
  18  chr18_38702799     HCab    C    G        0      0        2 
  18  chr18_38702799     HPrz    C    G        0      0        2 
  18  chr18_38702799     ZBoe    C    G        0      0        2 
  18  chr18_38702799     ZGre    C    G        0      0        2 
  18  chr18_38702799     ZHar    C    G        0      0        2 
  18  chr18_38702799   Sample    C    G        0      0        2 
  18  chr18_38707243     AAsi    C    T        0      0        2 
  18  chr18_38707243     AKia    C    T        0      0        2 
  18  chr18_38707243     AOna    C    T        0      0        2 
  18  chr18_38707243     ASom    C    T        0      0        2 
  18  chr18_38707243     HCab    C    T        0      0        2 
  18  chr18_38707243     HPrz    C    T        0      0        2 
  18  chr18_38707243     ZBoe    C    T        1      2        2 
  18  chr18_38707243     ZGre    C    T        1      2        2 
  18  chr18_38707243     ZHar    C    T        1      2        2 
  18  chr18_38707243   Sample    C    T        0      0        2 
  18  chr18_38715364     AAsi    T    C        0      0        2 
  18  chr18_38715364     AKia    T    C        0      0        2 
  18  chr18_38715364     AOna    T    C      0.5      1        2 
  18  chr18_38715364     ASom    T    C        0      0        2 
  18  chr18_38715364     HCab    T    C        0      0        2 
  18  chr18_38715364     HPrz    T    C        0      0        2 
  18  chr18_38715364     ZBoe    T    C        0      0        2 
  18  chr18_38715364     ZGre    T    C        0      0        2 
  18  chr18_38715364     ZHar    T    C        0      0        2 
  18  chr18_38715364   Sample    T    C        0      0        2 
  18  chr18_38716182     AAsi    T    C        0      0        2 
  18  chr18_38716182     AKia    T    C        0      0        2 
  18  chr18_38716182     AOna    T    C        0      0        2 
  18  chr18_38716182     ASom    T    C        0      0        2 
  18  chr18_38716182     HCab    T    C        0      0        2 
  18  chr18_38716182     HPrz    T    C        0      0        2 
  18  chr18_38716182     ZBoe    T    C      0.5      1        2 
  18  chr18_38716182     ZGre    T    C        0      0        2 
  18  chr18_38716182     ZHar    T    C        0      0        2 
  18  chr18_38716182   Sample    T    C        0      0        2 
  18  chr18_38716418     AAsi    T    G        0      0        2 
  18  chr18_38716418     AKia    T    G        0      0        2 
  18  chr18_38716418     AOna    T    G        0      0        2 
  18  chr18_38716418     ASom    T    G        0      0        2 
  18  chr18_38716418     HCab    T    G        1      2        2 
  18  chr18_38716418     HPrz    T    G        1      2        2 
  18  chr18_38716418     ZBoe    T    G        0      0        2 
  18  chr18_38716418     ZGre    T    G        0      0        2 
  18  chr18_38716418     ZHar    T    G        0      0        2 
  18  chr18_38716418   Sample    T    G        1      2        2 
  18  chr18_38717393     AAsi    G    C        0      0        2 
  18  chr18_38717393     AKia    G    C        0      0        2 
  18  chr18_38717393     AOna    G    C        0      0        2 
  18  chr18_38717393     ASom    G    C        0      0        2 
  18  chr18_38717393     HCab    G    C        0      0        2 
  18  chr18_38717393     HPrz    G    C        0      0        2 
  18  chr18_38717393     ZBoe    G    C        0      0        2 
  18  chr18_38717393     ZGre    G    C        1      2        2 
  18  chr18_38717393     ZHar    G    C        0      0        2 
  18  chr18_38717393   Sample    G    C        0      0        2 
  18  chr18_38719001     AAsi    G    C        0      0        2 
  18  chr18_38719001     AKia    G    C        0      0        2 
  18  chr18_38719001     AOna    G    C        0      0        2 
  18  chr18_38719001     ASom    G    C        0      0        2 
  18  chr18_38719001     HCab    G    C        0      0        2 
  18  chr18_38719001     HPrz    G    C        0      0        2 
  18  chr18_38719001     ZBoe    G    C      0.5      1        2 
  18  chr18_38719001     ZGre    G    C        0      0        2 
  18  chr18_38719001     ZHar    G    C        0      0        2 
  18  chr18_38719001   Sample    G    C        0      0        2 
  18  chr18_38721013     AAsi    A    G        0      0        2 
  18  chr18_38721013     AKia    A    G        0      0        2 
  18  chr18_38721013     AOna    A    G        0      0        2 
  18  chr18_38721013     ASom    A    G        0      0        2 
  18  chr18_38721013     HCab    A    G        0      0        2 
  18  chr18_38721013     HPrz    A    G        0      0        2 
  18  chr18_38721013     ZBoe    A    G      0.5      1        2 
  18  chr18_38721013     ZGre    A    G        0      0        2 
  18  chr18_38721013     ZHar    A    G        0      0        2 
  18  chr18_38721013   Sample    A    G        0      0        2 
  18  chr18_38727076     AAsi    T    C        0      0        2 
  18  chr18_38727076     AKia    T    C        0      0        2 
  18  chr18_38727076     AOna    T    C        0      0        2 
  18  chr18_38727076     ASom    T    C        0      0        2 
  18  chr18_38727076     HCab    T    C        0      0        2 
  18  chr18_38727076     HPrz    T    C        0      0        2 
  18  chr18_38727076     ZBoe    T    C        0      0        2 
  18  chr18_38727076     ZGre    T    C        1      2        2 
  18  chr18_38727076     ZHar    T    C        0      0        2 
  18  chr18_38727076   Sample    T    C        0      0        2 
  18  chr18_38737872     AAsi    T    C        0      0        2 
  18  chr18_38737872     AKia    T    C        0      0        2 
  18  chr18_38737872     AOna    T    C        0      0        2 
  18  chr18_38737872     ASom    T    C        0      0        2 
  18  chr18_38737872     HCab    T    C        1      2        2 
  18  chr18_38737872     HPrz    T    C        1      2        2 
  18  chr18_38737872     ZBoe    T    C        0      0        2 
  18  chr18_38737872     ZGre    T    C        0      0        2 
  18  chr18_38737872     ZHar    T    C        0      0        2 
  18  chr18_38737872   Sample    T    C        1      2        2 
  18  chr18_38740709     AAsi    T    C        0      0        2 
  18  chr18_38740709     AKia    T    C        0      0        2 
  18  chr18_38740709     AOna    T    C        0      0        2 
  18  chr18_38740709     ASom    T    C        1      2        2 
  18  chr18_38740709     HCab    T    C        1      2        2 
  18  chr18_38740709     HPrz    T    C        1      2        2 
  18  chr18_38740709     ZBoe    T    C        0      0        2 
  18  chr18_38740709     ZGre    T    C        0      0        2 
  18  chr18_38740709     ZHar    T    C        0      0        2 
  18  chr18_38740709   Sample    T    C        1      2        2 
  18  chr18_38750617     AAsi    C    G        0      0        2 
  18  chr18_38750617     AKia    C    G        0      0        2 
  18  chr18_38750617     AOna    C    G        0      0        2 
  18  chr18_38750617     ASom    C    G        0      0        2 
  18  chr18_38750617     HCab    C    G        0      0        2 
  18  chr18_38750617     HPrz    C    G        0      0        2 
  18  chr18_38750617     ZBoe    C    G      0.5      1        2 
  18  chr18_38750617     ZGre    C    G        0      0        2 
  18  chr18_38750617     ZHar    C    G        0      0        2 
  18  chr18_38750617   Sample    C    G        0      0        2 
  18  chr18_38759099     AAsi    T    C        0      0        2 
  18  chr18_38759099     AKia    T    C        0      0        2 
  18  chr18_38759099     AOna    T    C        0      0        2 
  18  chr18_38759099     ASom    T    C        0      0        2 
  18  chr18_38759099     HCab    T    C        1      2        2 
  18  chr18_38759099     HPrz    T    C        1      2        2 
  18  chr18_38759099     ZBoe    T    C        0      0        2 
  18  chr18_38759099     ZGre    T    C        0      0        2 
  18  chr18_38759099     ZHar    T    C        0      0        2 
  18  chr18_38759099   Sample    T    C        1      2        2 
  18  chr18_38760612     AAsi    A    G        1      2        2 
  18  chr18_38760612     AKia    A    G        0      0        2 
  18  chr18_38760612     AOna    A    G        0      0        2 
  18  chr18_38760612     ASom    A    G        0      0        2 
  18  chr18_38760612     HCab    A    G        0      0        2 
  18  chr18_38760612     HPrz    A    G        0      0        2 
  18  chr18_38760612     ZBoe    A    G        0      0        2 
  18  chr18_38760612     ZGre    A    G        0      0        2 
  18  chr18_38760612     ZHar    A    G        0      0        2 
  18  chr18_38760612   Sample    A    G        0      0        2 
  18  chr18_38761435     AAsi    A    G        0      0        2 
  18  chr18_38761435     AKia    A    G        0      0        2 
  18  chr18_38761435     AOna    A    G        0      0        2 
  18  chr18_38761435     ASom    A    G        0      0        2 
  18  chr18_38761435     HCab    A    G        1      2        2 
  18  chr18_38761435     HPrz    A    G        1      2        2 
  18  chr18_38761435     ZBoe    A    G        0      0        2 
  18  chr18_38761435     ZGre    A    G        0      0        2 
  18  chr18_38761435     ZHar    A    G        0      0        2 
  18  chr18_38761435   Sample    A    G        1      2        2 
  18  chr18_38766002     AAsi    C    T        0      0        2 
  18  chr18_38766002     AKia    C    T        0      0        2 
  18  chr18_38766002     AOna    C    T        0      0        2 
  18  chr18_38766002     ASom    C    T        0      0        2 
  18  chr18_38766002     HCab    C    T        1      2        2 
  18  chr18_38766002     HPrz    C    T        1      2        2 
  18  chr18_38766002     ZBoe    C    T        0      0        2 
  18  chr18_38766002     ZGre    C    T        0      0        2 
  18  chr18_38766002     ZHar    C    T        0      0        2 
  18  chr18_38766002   Sample    C    T        1      2        2 
  18  chr18_38768862     AAsi    G    A        0      0        2 
  18  chr18_38768862     AKia    G    A        1      2        2 
  18  chr18_38768862     AOna    G    A        1      2        2 
  18  chr18_38768862     ASom    G    A        0      0        2 
  18  chr18_38768862     HCab    G    A        0      0        2 
  18  chr18_38768862     HPrz    G    A        0      0        2 
  18  chr18_38768862     ZBoe    G    A        0      0        2 
  18  chr18_38768862     ZGre    G    A        0      0        2 
  18  chr18_38768862     ZHar    G    A        0      0        2 
  18  chr18_38768862   Sample    G    A        0      0        2 
  18  chr18_38776730     AAsi    A    T        0      0        2 
  18  chr18_38776730     AKia    A    T        0      0        2 
  18  chr18_38776730     AOna    A    T        0      0        2 
  18  chr18_38776730     ASom    A    T        1      2        2 
  18  chr18_38776730     HCab    A    T        0      0        2 
  18  chr18_38776730     HPrz    A    T        0      0        2 
  18  chr18_38776730     ZBoe    A    T        0      0        2 
  18  chr18_38776730     ZGre    A    T        0      0        2 
  18  chr18_38776730     ZHar    A    T        0      0        2 
  18  chr18_38776730   Sample    A    T        0      0        2 
  18  chr18_38779633     AAsi    T    C        0      0        2 
  18  chr18_38779633     AKia    T    C        0      0        2 
  18  chr18_38779633     AOna    T    C        0      0        2 
  18  chr18_38779633     ASom    T    C        0      0        2 
  18  chr18_38779633     HCab    T    C        0      0        2 
  18  chr18_38779633     HPrz    T    C        0      0        2 
  18  chr18_38779633     ZBoe    T    C        0      0        2 
  18  chr18_38779633     ZGre    T    C        0      0        2 
  18  chr18_38779633     ZHar    T    C        1      2        2 
  18  chr18_38779633   Sample    T    C        0      0        2 
  18  chr18_38792293     AAsi    G    C        0      0        2 
  18  chr18_38792293     AKia    G    C        0      0        2 
  18  chr18_38792293     AOna    G    C        0      0        2 
  18  chr18_38792293     ASom    G    C        0      0        2 
  18  chr18_38792293     HCab    G    C        1      2        2 
  18  chr18_38792293     HPrz    G    C        1      2        2 
  18  chr18_38792293     ZBoe    G    C        0      0        2 
  18  chr18_38792293     ZGre    G    C        0      0        2 
  18  chr18_38792293     ZHar    G    C        0      0        2 
  18  chr18_38792293   Sample    G    C        1      2        2 
  18  chr18_38805450     AAsi    C    T        0      0        2 
  18  chr18_38805450     AKia    C    T        1      2        2 
  18  chr18_38805450     AOna    C    T        1      2        2 
  18  chr18_38805450     ASom    C    T        0      0        2 
  18  chr18_38805450     HCab    C    T        0      0        2 
  18  chr18_38805450     HPrz    C    T        0      0        2 
  18  chr18_38805450     ZBoe    C    T        0      0        2 
  18  chr18_38805450     ZGre    C    T        0      0        2 
  18  chr18_38805450     ZHar    C    T        0      0        2 
  18  chr18_38805450   Sample    C    T        0      0        2 
  18  chr18_38805529     AAsi    T    G        0      0        2 
  18  chr18_38805529     AKia    T    G        0      0        2 
  18  chr18_38805529     AOna    T    G        0      0        2 
  18  chr18_38805529     ASom    T    G        0      0        2 
  18  chr18_38805529     HCab    T    G        1      2        2 
  18  chr18_38805529     HPrz    T    G        1      2        2 
  18  chr18_38805529     ZBoe    T    G        0      0        2 
  18  chr18_38805529     ZGre    T    G        0      0        2 
  18  chr18_38805529     ZHar    T    G        0      0        2 
  18  chr18_38805529   Sample    T    G        1      2        2 
  18  chr18_38813782     AAsi    T    C        0      0        2 
  18  chr18_38813782     AKia    T    C        0      0        2 
  18  chr18_38813782     AOna    T    C        0      0        2 
  18  chr18_38813782     ASom    T    C        0      0        2 
  18  chr18_38813782     HCab    T    C        1      2        2 
  18  chr18_38813782     HPrz    T    C        1      2        2 
  18  chr18_38813782     ZBoe    T    C        0      0        2 
  18  chr18_38813782     ZGre    T    C        0      0        2 
  18  chr18_38813782     ZHar    T    C        0      0        2 
  18  chr18_38813782   Sample    T    C        1      2        2 
  18  chr18_38818423     AAsi    T    C        1      2        2 
  18  chr18_38818423     AKia    T    C        0      0        2 
  18  chr18_38818423     AOna    T    C        0      0        2 
  18  chr18_38818423     ASom    T    C        1      2        2 
  18  chr18_38818423     HCab    T    C        0      0        2 
  18  chr18_38818423     HPrz    T    C        0      0        2 
  18  chr18_38818423     ZBoe    T    C        0      0        2 
  18  chr18_38818423     ZGre    T    C        0      0        2 
  18  chr18_38818423     ZHar    T    C        0      0        2 
  18  chr18_38818423   Sample    T    C        0      0        2 
  18  chr18_38843276     AAsi    C    A        0      0        2 
  18  chr18_38843276     AKia    C    A        0      0        2 
  18  chr18_38843276     AOna    C    A        0      0        2 
  18  chr18_38843276     ASom    C    A        0      0        2 
  18  chr18_38843276     HCab    C    A        1      2        2 
  18  chr18_38843276     HPrz    C    A        1      2        2 
  18  chr18_38843276     ZBoe    C    A        0      0        2 
  18  chr18_38843276     ZGre    C    A        0      0        2 
  18  chr18_38843276     ZHar    C    A        0      0        2 
  18  chr18_38843276   Sample    C    A        1      2        2 
  18  chr18_38844954     AAsi    T    C        0      0        2 
  18  chr18_38844954     AKia    T    C        0      0        2 
  18  chr18_38844954     AOna    T    C        0      0        2 
  18  chr18_38844954     ASom    T    C        0      0        2 
  18  chr18_38844954     HCab    T    C        0      0        2 
  18  chr18_38844954     HPrz    T    C        0      0        2 
  18  chr18_38844954     ZBoe    T    C        0      0        2 
  18  chr18_38844954     ZGre    T    C        0      0        2 
  18  chr18_38844954     ZHar    T    C        1      2        2 
  18  chr18_38844954   Sample    T    C        0      0        2 
  18  chr18_38847790     AAsi    C    A        0      0        2 
  18  chr18_38847790     AKia    C    A        0      0        2 
  18  chr18_38847790     AOna    C    A        0      0        2 
  18  chr18_38847790     ASom    C    A        0      0        2 
  18  chr18_38847790     HCab    C    A        0      0        2 
  18  chr18_38847790     HPrz    C    A      0.5      1        2 
  18  chr18_38847790     ZBoe    C    A        0      0        2 
  18  chr18_38847790     ZGre    C    A        0      0        2 
  18  chr18_38847790     ZHar    C    A        0      0        2 
  18  chr18_38847790   Sample    C    A        0      0        2 
  18  chr18_38849377     AAsi    T    C        0      0        2 
  18  chr18_38849377     AKia    T    C        0      0        2 
  18  chr18_38849377     AOna    T    C        0      0        2 
  18  chr18_38849377     ASom    T    C        0      0        2 
  18  chr18_38849377     HCab    T    C        0      0        2 
  18  chr18_38849377     HPrz    T    C        0      0        2 
  18  chr18_38849377     ZBoe    T    C        0      0        2 
  18  chr18_38849377     ZGre    T    C        1      2        2 
  18  chr18_38849377     ZHar    T    C        0      0        2 
  18  chr18_38849377   Sample    T    C        0      0        2 
  18  chr18_38858748     AAsi    A    G        0      0        2 
  18  chr18_38858748     AKia    A    G        0      0        2 
  18  chr18_38858748     AOna    A    G        0      0        2 
  18  chr18_38858748     ASom    A    G        0      0        2 
  18  chr18_38858748     HCab    A    G        1      2        2 
  18  chr18_38858748     HPrz    A    G        1      2        2 
  18  chr18_38858748     ZBoe    A    G        0      0        2 
  18  chr18_38858748     ZGre    A    G        0      0        2 
  18  chr18_38858748     ZHar    A    G        0      0        2 
  18  chr18_38858748   Sample    A    G        1      2        2 
  18  chr18_38866475     AAsi    G    T        0      0        2 
  18  chr18_38866475     AKia    G    T        1      2        2 
  18  chr18_38866475     AOna    G    T        1      2        2 
  18  chr18_38866475     ASom    G    T        0      0        2 
  18  chr18_38866475     HCab    G    T        0      0        2 
  18  chr18_38866475     HPrz    G    T        0      0        2 
  18  chr18_38866475     ZBoe    G    T        0      0        2 
  18  chr18_38866475     ZGre    G    T        1      2        2 
  18  chr18_38866475     ZHar    G    T        0      0        2 
  18  chr18_38866475   Sample    G    T        0      0        2 
  18  chr18_38867982     AAsi    A    G        0      0        2 
  18  chr18_38867982     AKia    A    G        0      0        2 
  18  chr18_38867982     AOna    A    G        0      0        2 
  18  chr18_38867982     ASom    A    G        0      0        2 
  18  chr18_38867982     HCab    A    G        1      2        2 
  18  chr18_38867982     HPrz    A    G        1      2        2 
  18  chr18_38867982     ZBoe    A    G        0      0        2 
  18  chr18_38867982     ZGre    A    G        0      0        2 
  18  chr18_38867982     ZHar    A    G        0      0        2 
  18  chr18_38867982   Sample    A    G        1      2        2 
  18  chr18_38870998     AAsi    G    A        1      2        2 
  18  chr18_38870998     AKia    G    A        0      0        2 
  18  chr18_38870998     AOna    G    A        0      0        2 
  18  chr18_38870998     ASom    G    A        1      2        2 
  18  chr18_38870998     HCab    G    A        0      0        2 
  18  chr18_38870998     HPrz    G    A        0      0        2 
  18  chr18_38870998     ZBoe    G    A        0      0        2 
  18  chr18_38870998     ZGre    G    A        0      0        2 
  18  chr18_38870998     ZHar    G    A        0      0        2 
  18  chr18_38870998   Sample    G    A        0      0        2 
  18  chr18_38878663     AAsi    G    A        0      0        2 
  18  chr18_38878663     AKia    G    A        0      0        2 
  18  chr18_38878663     AOna    G    A        0      0        2 
  18  chr18_38878663     ASom    G    A        0      0        2 
  18  chr18_38878663     HCab    G    A        1      2        2 
  18  chr18_38878663     HPrz    G    A        1      2        2 
  18  chr18_38878663     ZBoe    G    A        0      0        2 
  18  chr18_38878663     ZGre    G    A        0      0        2 
  18  chr18_38878663     ZHar    G    A        0      0        2 
  18  chr18_38878663   Sample    G    A        1      2        2 
  18  chr18_38880589     AAsi    A    C        0      0        2 
  18  chr18_38880589     AKia    A    C        0      0        2 
  18  chr18_38880589     AOna    A    C        0      0        2 
  18  chr18_38880589     ASom    A    C        0      0        2 
  18  chr18_38880589     HCab    A    C        1      2        2 
  18  chr18_38880589     HPrz    A    C        1      2        2 
  18  chr18_38880589     ZBoe    A    C        0      0        2 
  18  chr18_38880589     ZGre    A    C        0      0        2 
  18  chr18_38880589     ZHar    A    C        0      0        2 
  18  chr18_38880589   Sample    A    C        1      2        2 
  18  chr18_38883750     AAsi    C    T        1      2        2 
  18  chr18_38883750     AKia    C    T        0      0        2 
  18  chr18_38883750     AOna    C    T        0      0        2 
  18  chr18_38883750     ASom    C    T        1      2        2 
  18  chr18_38883750     HCab    C    T        0      0        2 
  18  chr18_38883750     HPrz    C    T        0      0        2 
  18  chr18_38883750     ZBoe    C    T        0      0        2 
  18  chr18_38883750     ZGre    C    T        0      0        2 
  18  chr18_38883750     ZHar    C    T        0      0        2 
  18  chr18_38883750   Sample    C    T        0      0        2 
  18  chr18_38891060     AAsi    T    C        0      0        2 
  18  chr18_38891060     AKia    T    C        0      0        2 
  18  chr18_38891060     AOna    T    C        0      0        2 
  18  chr18_38891060     ASom    T    C        0      0        2 
  18  chr18_38891060     HCab    T    C        0      0        2 
  18  chr18_38891060     HPrz    T    C        0      0        2 
  18  chr18_38891060     ZBoe    T    C        1      2        2 
  18  chr18_38891060     ZGre    T    C        0      0        2 
  18  chr18_38891060     ZHar    T    C        0      0        2 
  18  chr18_38891060   Sample    T    C        0      0        2 
  18  chr18_38898491     AAsi    A    G      0.5      1        2 
  18  chr18_38898491     AKia    A    G        0      0        2 
  18  chr18_38898491     AOna    A    G        0      0        2 
  18  chr18_38898491     ASom    A    G        0      0        2 
  18  chr18_38898491     HCab    A    G        1      2        2 
  18  chr18_38898491     HPrz    A    G        1      2        2 
  18  chr18_38898491     ZBoe    A    G        0      0        2 
  18  chr18_38898491     ZGre    A    G        0      0        2 
  18  chr18_38898491     ZHar    A    G        0      0        2 
  18  chr18_38898491   Sample    A    G        1      2        2 
  18  chr18_38899463     AAsi    T    C        0      0        2 
  18  chr18_38899463     AKia    T    C        0      0        2 
  18  chr18_38899463     AOna    T    C        0      0        2 
  18  chr18_38899463     ASom    T    C        0      0        2 
  18  chr18_38899463     HCab    T    C        1      2        2 
  18  chr18_38899463     HPrz    T    C        1      2        2 
  18  chr18_38899463     ZBoe    T    C        0      0        2 
  18  chr18_38899463     ZGre    T    C        0      0        2 
  18  chr18_38899463     ZHar    T    C        0      0        2 
  18  chr18_38899463   Sample    T    C        1      2        2 
  18  chr18_38908472     AAsi    G    T        0      0        2 
  18  chr18_38908472     AKia    G    T        0      0        2 
  18  chr18_38908472     AOna    G    T        0      0        2 
  18  chr18_38908472     ASom    G    T        0      0        2 
  18  chr18_38908472     HCab    G    T        0      0        2 
  18  chr18_38908472     HPrz    G    T        0      0        2 
  18  chr18_38908472     ZBoe    G    T        0      0        2 
  18  chr18_38908472     ZGre    G    T        0      0        2 
  18  chr18_38908472     ZHar    G    T      0.5      1        2 
  18  chr18_38908472   Sample    G    T        0      0        2 
  18  chr18_38910197     AAsi    A    G      0.5      1        2 
  18  chr18_38910197     AKia    A    G        0      0        2 
  18  chr18_38910197     AOna    A    G        0      0        2 
  18  chr18_38910197     ASom    A    G        0      0        2 
  18  chr18_38910197     HCab    A    G        0      0        2 
  18  chr18_38910197     HPrz    A    G        0      0        2 
  18  chr18_38910197     ZBoe    A    G        0      0        2 
  18  chr18_38910197     ZGre    A    G        0      0        2 
  18  chr18_38910197     ZHar    A    G        0      0        2 
  18  chr18_38910197   Sample    A    G        0      0        2 
  18  chr18_38910237     AAsi    T    C        0      0        2 
  18  chr18_38910237     AKia    T    C        0      0        2 
  18  chr18_38910237     AOna    T    C        0      0        2 
  18  chr18_38910237     ASom    T    C        0      0        2 
  18  chr18_38910237     HCab    T    C        0      0        2 
  18  chr18_38910237     HPrz    T    C        0      0        2 
  18  chr18_38910237     ZBoe    T    C        0      0        2 
  18  chr18_38910237     ZGre    T    C        0      0        2 
  18  chr18_38910237     ZHar    T    C      0.5      1        2 
  18  chr18_38910237   Sample    T    C        0      0        2 
  18  chr18_38912816     AAsi    G    C        0      0        2 
  18  chr18_38912816     AKia    G    C        0      0        2 
  18  chr18_38912816     AOna    G    C        0      0        2 
  18  chr18_38912816     ASom    G    C        0      0        2 
  18  chr18_38912816     HCab    G    C        1      2        2 
  18  chr18_38912816     HPrz    G    C        1      2        2 
  18  chr18_38912816     ZBoe    G    C        0      0        2 
  18  chr18_38912816     ZGre    G    C        0      0        2 
  18  chr18_38912816     ZHar    G    C        0      0        2 
  18  chr18_38912816   Sample    G    C        1      2        2 
  18  chr18_38924454     AAsi    C    A      0.5      1        2 
  18  chr18_38924454     AKia    C    A        0      0        2 
  18  chr18_38924454     AOna    C    A        0      0        2 
  18  chr18_38924454     ASom    C    A        0      0        2 
  18  chr18_38924454     HCab    C    A        0      0        2 
  18  chr18_38924454     HPrz    C    A        0      0        2 
  18  chr18_38924454     ZBoe    C    A        0      0        2 
  18  chr18_38924454     ZGre    C    A        0      0        2 
  18  chr18_38924454     ZHar    C    A        0      0        2 
  18  chr18_38924454   Sample    C    A        0      0        2 
  18  chr18_38927091     AAsi    G    A        0      0        2 
  18  chr18_38927091     AKia    G    A        1      2        2 
  18  chr18_38927091     AOna    G    A      0.5      1        2 
  18  chr18_38927091     ASom    G    A        0      0        2 
  18  chr18_38927091     HCab    G    A        0      0        2 
  18  chr18_38927091     HPrz    G    A        0      0        2 
  18  chr18_38927091     ZBoe    G    A        0      0        2 
  18  chr18_38927091     ZGre    G    A        0      0        2 
  18  chr18_38927091     ZHar    G    A        0      0        2 
  18  chr18_38927091   Sample    G    A        0      0        2 
  18  chr18_38927165     AAsi    T    C        0      0        2 
  18  chr18_38927165     AKia    T    C        0      0        2 
  18  chr18_38927165     AOna    T    C        0      0        2 
  18  chr18_38927165     ASom    T    C        0      0        2 
  18  chr18_38927165     HCab    T    C        1      2        2 
  18  chr18_38927165     HPrz    T    C        1      2        2 
  18  chr18_38927165     ZBoe    T    C        0      0        2 
  18  chr18_38927165     ZGre    T    C        0      0        2 
  18  chr18_38927165     ZHar    T    C        0      0        2 
  18  chr18_38927165   Sample    T    C        1      2        2 
  18  chr18_38929282     AAsi    A    G        0      0        2 
  18  chr18_38929282     AKia    A    G        0      0        2 
  18  chr18_38929282     AOna    A    G        0      0        2 
  18  chr18_38929282     ASom    A    G        0      0        2 
  18  chr18_38929282     HCab    A    G        0      0        2 
  18  chr18_38929282     HPrz    A    G        0      0        2 
  18  chr18_38929282     ZBoe    A    G      0.5      1        2 
  18  chr18_38929282     ZGre    A    G        0      0        2 
  18  chr18_38929282     ZHar    A    G        0      0        2 
  18  chr18_38929282   Sample    A    G        0      0        2 
  18  chr18_38931912     AAsi    A    C        0      0        2 
  18  chr18_38931912     AKia    A    C        0      0        2 
  18  chr18_38931912     AOna    A    C        0      0        2 
  18  chr18_38931912     ASom    A    C        0      0        2 
  18  chr18_38931912     HCab    A    C        0      0        2 
  18  chr18_38931912     HPrz    A    C        0      0        2 
  18  chr18_38931912     ZBoe    A    C        0      0        2 
  18  chr18_38931912     ZGre    A    C      0.5      1        2 
  18  chr18_38931912     ZHar    A    C        0      0        2 
  18  chr18_38931912   Sample    A    C        0      0        2 
  18  chr18_38932404     AAsi    A    C        0      0        2 
  18  chr18_38932404     AKia    A    C        1      2        2 
  18  chr18_38932404     AOna    A    C        0      0        2 
  18  chr18_38932404     ASom    A    C        0      0        2 
  18  chr18_38932404     HCab    A    C        0      0        2 
  18  chr18_38932404     HPrz    A    C        0      0        2 
  18  chr18_38932404     ZBoe    A    C        0      0        2 
  18  chr18_38932404     ZGre    A    C        0      0        2 
  18  chr18_38932404     ZHar    A    C        0      0        2 
  18  chr18_38932404   Sample    A    C        0      0        2 
  18  chr18_38935123     AAsi    A    G        0      0        2 
  18  chr18_38935123     AKia    A    G        0      0        2 
  18  chr18_38935123     AOna    A    G        0      0        2 
  18  chr18_38935123     ASom    A    G        0      0        2 
  18  chr18_38935123     HCab    A    G        0      0        2 
  18  chr18_38935123     HPrz    A    G        0      0        2 
  18  chr18_38935123     ZBoe    A    G      0.5      1        2 
  18  chr18_38935123     ZGre    A    G        0      0        2 
  18  chr18_38935123     ZHar    A    G        0      0        2 
  18  chr18_38935123   Sample    A    G        0      0        2 
  18  chr18_38936095     AAsi    G    A        0      0        2 
  18  chr18_38936095     AKia    G    A        0      0        2 
  18  chr18_38936095     AOna    G    A        0      0        2 
  18  chr18_38936095     ASom    G    A        0      0        2 
  18  chr18_38936095     HCab    G    A        1      2        2 
  18  chr18_38936095     HPrz    G    A      0.5      1        2 
  18  chr18_38936095     ZBoe    G    A        0      0        2 
  18  chr18_38936095     ZGre    G    A        0      0        2 
  18  chr18_38936095     ZHar    G    A        0      0        2 
  18  chr18_38936095   Sample    G    A        1      2        2 
  18  chr18_38938403     AAsi    G    T        0      0        2 
  18  chr18_38938403     AKia    G    T        0      0        2 
  18  chr18_38938403     AOna    G    T        0      0        2 
  18  chr18_38938403     ASom    G    T        0      0        2 
  18  chr18_38938403     HCab    G    T        1      2        2 
  18  chr18_38938403     HPrz    G    T        1      2        2 
  18  chr18_38938403     ZBoe    G    T        0      0        2 
  18  chr18_38938403     ZGre    G    T        0      0        2 
  18  chr18_38938403     ZHar    G    T        0      0        2 
  18  chr18_38938403   Sample    G    T        1      2        2 
  18  chr18_38943581     AAsi    A    C        0      0        2 
  18  chr18_38943581     AKia    A    C        0      0        2 
  18  chr18_38943581     AOna    A    C        0      0        2 
  18  chr18_38943581     ASom    A    C        0      0        2 
  18  chr18_38943581     HCab    A    C        0      0        2 
  18  chr18_38943581     HPrz    A    C        0      0        2 
  18  chr18_38943581     ZBoe    A    C        0      0        2 
  18  chr18_38943581     ZGre    A    C      0.5      1        2 
  18  chr18_38943581     ZHar    A    C        0      0        2 
  18  chr18_38943581   Sample    A    C        0      0        2 
  18  chr18_38953081     AAsi    T    C        0      0        2 
  18  chr18_38953081     AKia    T    C        0      0        2 
  18  chr18_38953081     AOna    T    C      0.5      1        2 
  18  chr18_38953081     ASom    T    C        0      0        2 
  18  chr18_38953081     HCab    T    C        0      0        2 
  18  chr18_38953081     HPrz    T    C        0      0        2 
  18  chr18_38953081     ZBoe    T    C        0      0        2 
  18  chr18_38953081     ZGre    T    C        0      0        2 
  18  chr18_38953081     ZHar    T    C        0      0        2 
  18  chr18_38953081   Sample    T    C        0      0        2 
  18  chr18_38954492     AAsi    G    A        0      0        2 
  18  chr18_38954492     AKia    G    A        0      0        2 
  18  chr18_38954492     AOna    G    A        0      0        2 
  18  chr18_38954492     ASom    G    A        0      0        2 
  18  chr18_38954492     HCab    G    A        1      2        2 
  18  chr18_38954492     HPrz    G    A        1      2        2 
  18  chr18_38954492     ZBoe    G    A        0      0        2 
  18  chr18_38954492     ZGre    G    A        0      0        2 
  18  chr18_38954492     ZHar    G    A        0      0        2 
  18  chr18_38954492   Sample    G    A        1      2        2 
  18  chr18_38954858     AAsi    G    A        0      0        2 
  18  chr18_38954858     AKia    G    A        0      0        2 
  18  chr18_38954858     AOna    G    A        0      0        2 
  18  chr18_38954858     ASom    G    A        0      0        2 
  18  chr18_38954858     HCab    G    A      0.5      1        2 
  18  chr18_38954858     HPrz    G    A      0.5      1        2 
  18  chr18_38954858     ZBoe    G    A        0      0        2 
  18  chr18_38954858     ZGre    G    A        0      0        2 
  18  chr18_38954858     ZHar    G    A        0      0        2 
  18  chr18_38954858   Sample    G    A        0      0        2 
  18  chr18_38957849     AAsi    A    G        0      0        2 
  18  chr18_38957849     AKia    A    G        0      0        2 
  18  chr18_38957849     AOna    A    G        0      0        2 
  18  chr18_38957849     ASom    A    G        0      0        2 
  18  chr18_38957849     HCab    A    G        1      2        2 
  18  chr18_38957849     HPrz    A    G        1      2        2 
  18  chr18_38957849     ZBoe    A    G        0      0        2 
  18  chr18_38957849     ZGre    A    G        0      0        2 
  18  chr18_38957849     ZHar    A    G        0      0        2 
  18  chr18_38957849   Sample    A    G        1      2        2 
  18  chr18_38957971     AAsi    A    G        0      0        2 
  18  chr18_38957971     AKia    A    G        0      0        2 
  18  chr18_38957971     AOna    A    G        0      0        2 
  18  chr18_38957971     ASom    A    G        0      0        2 
  18  chr18_38957971     HCab    A    G        0      0        2 
  18  chr18_38957971     HPrz    A    G        0      0        2 
  18  chr18_38957971     ZBoe    A    G      0.5      1        2 
  18  chr18_38957971     ZGre    A    G        0      0        2 
  18  chr18_38957971     ZHar    A    G        0      0        2 
  18  chr18_38957971   Sample    A    G        0      0        2 
  18  chr18_38959034     AAsi    T    C        0      0        2 
  18  chr18_38959034     AKia    T    C        0      0        2 
  18  chr18_38959034     AOna    T    C        0      0        2 
  18  chr18_38959034     ASom    T    C        0      0        2 
  18  chr18_38959034     HCab    T    C        0      0        2 
  18  chr18_38959034     HPrz    T    C      0.5      1        2 
  18  chr18_38959034     ZBoe    T    C        0      0        2 
  18  chr18_38959034     ZGre    T    C        0      0        2 
  18  chr18_38959034     ZHar    T    C        0      0        2 
  18  chr18_38959034   Sample    T    C        0      0        2 
  18  chr18_38965290     AAsi    T    G        0      0        2 
  18  chr18_38965290     AKia    T    G        0      0        2 
  18  chr18_38965290     AOna    T    G        0      0        2 
  18  chr18_38965290     ASom    T    G        0      0        2 
  18  chr18_38965290     HCab    T    G        0      0        2 
  18  chr18_38965290     HPrz    T    G        0      0        2 
  18  chr18_38965290     ZBoe    T    G        0      0        2 
  18  chr18_38965290     ZGre    T    G        0      0        2 
  18  chr18_38965290     ZHar    T    G        1      2        2 
  18  chr18_38965290   Sample    T    G        0      0        2 
  18  chr18_38966033     AAsi    T    C        0      0        2 
  18  chr18_38966033     AKia    T    C        0      0        2 
  18  chr18_38966033     AOna    T    C        0      0        2 
  18  chr18_38966033     ASom    T    C        0      0        2 
  18  chr18_38966033     HCab    T    C        1      2        2 
  18  chr18_38966033     HPrz    T    C        1      2        2 
  18  chr18_38966033     ZBoe    T    C        0      0        2 
  18  chr18_38966033     ZGre    T    C        0      0        2 
  18  chr18_38966033     ZHar    T    C        0      0        2 
  18  chr18_38966033   Sample    T    C        1      2        2 
  18  chr18_38969620     AAsi    A    T        0      0        2 
  18  chr18_38969620     AKia    A    T        0      0        2 
  18  chr18_38969620     AOna    A    T        0      0        2 
  18  chr18_38969620     ASom    A    T        0      0        2 
  18  chr18_38969620     HCab    A    T        1      2        2 
  18  chr18_38969620     HPrz    A    T        1      2        2 
  18  chr18_38969620     ZBoe    A    T        0      0        2 
  18  chr18_38969620     ZGre    A    T        0      0        2 
  18  chr18_38969620     ZHar    A    T        0      0        2 
  18  chr18_38969620   Sample    A    T        1      2        2 
  18  chr18_38973365     AAsi    T    G        0      0        2 
  18  chr18_38973365     AKia    T    G        0      0        2 
  18  chr18_38973365     AOna    T    G        0      0        2 
  18  chr18_38973365     ASom    T    G        0      0        2 
  18  chr18_38973365     HCab    T    G        1      2        2 
  18  chr18_38973365     HPrz    T    G        1      2        2 
  18  chr18_38973365     ZBoe    T    G        0      0        2 
  18  chr18_38973365     ZGre    T    G        0      0        2 
  18  chr18_38973365     ZHar    T    G        0      0        2 
  18  chr18_38973365   Sample    T    G        1      2        2 
  18  chr18_38977554     AAsi    T    C        0      0        2 
  18  chr18_38977554     AKia    T    C        0      0        2 
  18  chr18_38977554     AOna    T    C        0      0        2 
  18  chr18_38977554     ASom    T    C        0      0        2 
  18  chr18_38977554     HCab    T    C        1      2        2 
  18  chr18_38977554     HPrz    T    C        1      2        2 
  18  chr18_38977554     ZBoe    T    C        0      0        2 
  18  chr18_38977554     ZGre    T    C        0      0        2 
  18  chr18_38977554     ZHar    T    C        0      0        2 
  18  chr18_38977554   Sample    T    C        1      2        2 
  18  chr18_38978688     AAsi    A    T      0.5      1        2 
  18  chr18_38978688     AKia    A    T        0      0        2 
  18  chr18_38978688     AOna    A    T        0      0        2 
  18  chr18_38978688     ASom    A    T        0      0        2 
  18  chr18_38978688     HCab    A    T        0      0        2 
  18  chr18_38978688     HPrz    A    T        0      0        2 
  18  chr18_38978688     ZBoe    A    T        0      0        2 
  18  chr18_38978688     ZGre    A    T        0      0        2 
  18  chr18_38978688     ZHar    A    T        0      0        2 
  18  chr18_38978688   Sample    A    T        0      0        2 
  18  chr18_38981425     AAsi    G    A        0      0        2 
  18  chr18_38981425     AKia    G    A        0      0        2 
  18  chr18_38981425     AOna    G    A        0      0        2 
  18  chr18_38981425     ASom    G    A        0      0        2 
  18  chr18_38981425     HCab    G    A        1      2        2 
  18  chr18_38981425     HPrz    G    A        1      2        2 
  18  chr18_38981425     ZBoe    G    A        0      0        2 
  18  chr18_38981425     ZGre    G    A        0      0        2 
  18  chr18_38981425     ZHar    G    A        0      0        2 
  18  chr18_38981425   Sample    G    A        1      2        2 
  18  chr18_38982393     AAsi    G    A        0      0        2 
  18  chr18_38982393     AKia    G    A        0      0        2 
  18  chr18_38982393     AOna    G    A        0      0        2 
  18  chr18_38982393     ASom    G    A        0      0        2 
  18  chr18_38982393     HCab    G    A        0      0        2 
  18  chr18_38982393     HPrz    G    A        0      0        2 
  18  chr18_38982393     ZBoe    G    A        0      0        2 
  18  chr18_38982393     ZGre    G    A      0.5      1        2 
  18  chr18_38982393     ZHar    G    A        0      0        2 
  18  chr18_38982393   Sample    G    A        0      0        2 
  18  chr18_38986708     AAsi    T    C        0      0        2 
  18  chr18_38986708     AKia    T    C        0      0        2 
  18  chr18_38986708     AOna    T    C        0      0        2 
  18  chr18_38986708     ASom    T    C        0      0        2 
  18  chr18_38986708     HCab    T    C        1      2        2 
  18  chr18_38986708     HPrz    T    C        1      2        2 
  18  chr18_38986708     ZBoe    T    C        0      0        2 
  18  chr18_38986708     ZGre    T    C        0      0        2 
  18  chr18_38986708     ZHar    T    C        0      0        2 
  18  chr18_38986708   Sample    T    C        1      2        2 
  18  chr18_38994283     AAsi    C    T        0      0        2 
  18  chr18_38994283     AKia    C    T        0      0        2 
  18  chr18_38994283     AOna    C    T        0      0        2 
  18  chr18_38994283     ASom    C    T        0      0        2 
  18  chr18_38994283     HCab    C    T        1      2        2 
  18  chr18_38994283     HPrz    C    T        1      2        2 
  18  chr18_38994283     ZBoe    C    T        0      0        2 
  18  chr18_38994283     ZGre    C    T        0      0        2 
  18  chr18_38994283     ZHar    C    T        0      0        2 
  18  chr18_38994283   Sample    C    T        1      2        2 
  18  chr18_39003209     AAsi    G    A        0      0        2 
  18  chr18_39003209     AKia    G    A        0      0        2 
  18  chr18_39003209     AOna    G    A        0      0        2 
  18  chr18_39003209     ASom    G    A        0      0        2 
  18  chr18_39003209     HCab    G    A        1      2        2 
  18  chr18_39003209     HPrz    G    A        1      2        2 
  18  chr18_39003209     ZBoe    G    A        0      0        2 
  18  chr18_39003209     ZGre    G    A        0      0        2 
  18  chr18_39003209     ZHar    G    A        0      0        2 
  18  chr18_39003209   Sample    G    A        1      2        2 
  18  chr18_39009364     AAsi    C    T        0      0        2 
  18  chr18_39009364     AKia    C    T        0      0        2 
  18  chr18_39009364     AOna    C    T        0      0        2 
  18  chr18_39009364     ASom    C    T        0      0        2 
  18  chr18_39009364     HCab    C    T        0      0        2 
  18  chr18_39009364     HPrz    C    T        0      0        2 
  18  chr18_39009364     ZBoe    C    T        0      0        2 
  18  chr18_39009364     ZGre    C    T      0.5      1        2 
  18  chr18_39009364     ZHar    C    T        0      0        2 
  18  chr18_39009364   Sample    C    T        0      0        2 
  18  chr18_39014240     AAsi    T    C        0      0        2 
  18  chr18_39014240     AKia    T    C        0      0        2 
  18  chr18_39014240     AOna    T    C        0      0        2 
  18  chr18_39014240     ASom    T    C        0      0        2 
  18  chr18_39014240     HCab    T    C        1      2        2 
  18  chr18_39014240     HPrz    T    C        1      2        2 
  18  chr18_39014240     ZBoe    T    C        0      0        2 
  18  chr18_39014240     ZGre    T    C        0      0        2 
  18  chr18_39014240     ZHar    T    C        0      0        2 
  18  chr18_39014240   Sample    T    C        1      2        2 
  18  chr18_39022168     AAsi    T    C      0.5      1        2 
  18  chr18_39022168     AKia    T    C        0      0        2 
  18  chr18_39022168     AOna    T    C        0      0        2 
  18  chr18_39022168     ASom    T    C        0      0        2 
  18  chr18_39022168     HCab    T    C        0      0        2 
  18  chr18_39022168     HPrz    T    C        0      0        2 
  18  chr18_39022168     ZBoe    T    C        0      0        2 
  18  chr18_39022168     ZGre    T    C      0.5      1        2 
  18  chr18_39022168     ZHar    T    C        0      0        2 
  18  chr18_39022168   Sample    T    C        0      0        2 
  18  chr18_39029645     AAsi    A    G        0      0        2 
  18  chr18_39029645     AKia    A    G        0      0        2 
  18  chr18_39029645     AOna    A    G        0      0        2 
  18  chr18_39029645     ASom    A    G        0      0        2 
  18  chr18_39029645     HCab    A    G        0      0        2 
  18  chr18_39029645     HPrz    A    G      0.5      1        2 
  18  chr18_39029645     ZBoe    A    G        0      0        2 
  18  chr18_39029645     ZGre    A    G        0      0        2 
  18  chr18_39029645     ZHar    A    G        0      0        2 
  18  chr18_39029645   Sample    A    G        0      0        2 
  18  chr18_39031961     AAsi    A    G        0      0        2 
  18  chr18_39031961     AKia    A    G        0      0        2 
  18  chr18_39031961     AOna    A    G        0      0        2 
  18  chr18_39031961     ASom    A    G        0      0        2 
  18  chr18_39031961     HCab    A    G        1      2        2 
  18  chr18_39031961     HPrz    A    G      0.5      1        2 
  18  chr18_39031961     ZBoe    A    G        0      0        2 
  18  chr18_39031961     ZGre    A    G        0      0        2 
  18  chr18_39031961     ZHar    A    G        0      0        2 
  18  chr18_39031961   Sample    A    G        1      2        2 
  18  chr18_39037221     AAsi    C    T        0      0        2 
  18  chr18_39037221     AKia    C    T        0      0        2 
  18  chr18_39037221     AOna    C    T      0.5      1        2 
  18  chr18_39037221     ASom    C    T        0      0        2 
  18  chr18_39037221     HCab    C    T        0      0        2 
  18  chr18_39037221     HPrz    C    T        0      0        2 
  18  chr18_39037221     ZBoe    C    T        0      0        2 
  18  chr18_39037221     ZGre    C    T        0      0        2 
  18  chr18_39037221     ZHar    C    T        0      0        2 
  18  chr18_39037221   Sample    C    T        0      0        2 
  18  chr18_39038172     AAsi    C    G        0      0        2 
  18  chr18_39038172     AKia    C    G        0      0        2 
  18  chr18_39038172     AOna    C    G        0      0        2 
  18  chr18_39038172     ASom    C    G        0      0        2 
  18  chr18_39038172     HCab    C    G      0.5      1        2 
  18  chr18_39038172     HPrz    C    G        0      0        2 
  18  chr18_39038172     ZBoe    C    G        0      0        2 
  18  chr18_39038172     ZGre    C    G        0      0        2 
  18  chr18_39038172     ZHar    C    G        0      0        2 
  18  chr18_39038172   Sample    C    G        0      0        2 
  18  chr18_39041675     AAsi    A    G        0      0        2 
  18  chr18_39041675     AKia    A    G        0      0        2 
  18  chr18_39041675     AOna    A    G        0      0        2 
  18  chr18_39041675     ASom    A    G        0      0        2 
  18  chr18_39041675     HCab    A    G        0      0        2 
  18  chr18_39041675     HPrz    A    G        0      0        2 
  18  chr18_39041675     ZBoe    A    G      0.5      1        2 
  18  chr18_39041675     ZGre    A    G        0      0        2 
  18  chr18_39041675     ZHar    A    G        0      0        2 
  18  chr18_39041675   Sample    A    G        0      0        2 
  18  chr18_39045341     AAsi    C    T        0      0        2 
  18  chr18_39045341     AKia    C    T        1      2        2 
  18  chr18_39045341     AOna    C    T        1      2        2 
  18  chr18_39045341     ASom    C    T        0      0        2 
  18  chr18_39045341     HCab    C    T        0      0        2 
  18  chr18_39045341     HPrz    C    T        0      0        2 
  18  chr18_39045341     ZBoe    C    T        0      0        2 
  18  chr18_39045341     ZGre    C    T        0      0        2 
  18  chr18_39045341     ZHar    C    T        0      0        2 
  18  chr18_39045341   Sample    C    T        0      0        2 
  18  chr18_39047149     AAsi    T    C        0      0        2 
  18  chr18_39047149     AKia    T    C        0      0        2 
  18  chr18_39047149     AOna    T    C        0      0        2 
  18  chr18_39047149     ASom    T    C        0      0        2 
  18  chr18_39047149     HCab    T    C        0      0        2 
  18  chr18_39047149     HPrz    T    C        0      0        2 
  18  chr18_39047149     ZBoe    T    C        0      0        2 
  18  chr18_39047149     ZGre    T    C      0.5      1        2 
  18  chr18_39047149     ZHar    T    C        0      0        2 
  18  chr18_39047149   Sample    T    C        0      0        2 
  18  chr18_39048561     AAsi    G    C        0      0        2 
  18  chr18_39048561     AKia    G    C        0      0        2 
  18  chr18_39048561     AOna    G    C        0      0        2 
  18  chr18_39048561     ASom    G    C        0      0        2 
  18  chr18_39048561     HCab    G    C      0.5      1        2 
  18  chr18_39048561     HPrz    G    C        1      2        2 
  18  chr18_39048561     ZBoe    G    C        0      0        2 
  18  chr18_39048561     ZGre    G    C        0      0        2 
  18  chr18_39048561     ZHar    G    C        0      0        2 
  18  chr18_39048561   Sample    G    C        1      2        2 
  18  chr18_39063384     AAsi    G    A        0      0        2 
  18  chr18_39063384     AKia    G    A        0      0        2 
  18  chr18_39063384     AOna    G    A        0      0        2 
  18  chr18_39063384     ASom    G    A        0      0        2 
  18  chr18_39063384     HCab    G    A        1      2        2 
  18  chr18_39063384     HPrz    G    A        1      2        2 
  18  chr18_39063384     ZBoe    G    A        0      0        2 
  18  chr18_39063384     ZGre    G    A        0      0        2 
  18  chr18_39063384     ZHar    G    A        0      0        2 
  18  chr18_39063384   Sample    G    A        1      2        2 
  18  chr18_39066445     AAsi    T    C        0      0        2 
  18  chr18_39066445     AKia    T    C        0      0        2 
  18  chr18_39066445     AOna    T    C        0      0        2 
  18  chr18_39066445     ASom    T    C        0      0        2 
  18  chr18_39066445     HCab    T    C      0.5      1        2 
  18  chr18_39066445     HPrz    T    C      0.5      1        2 
  18  chr18_39066445     ZBoe    T    C        0      0        2 
  18  chr18_39066445     ZGre    T    C        0      0        2 
  18  chr18_39066445     ZHar    T    C        0      0        2 
  18  chr18_39066445   Sample    T    C        0      0        2 
  18  chr18_39069420     AAsi    A    G        0      0        2 
  18  chr18_39069420     AKia    A    G        0      0        2 
  18  chr18_39069420     AOna    A    G        0      0        2 
  18  chr18_39069420     ASom    A    G        0      0        2 
  18  chr18_39069420     HCab    A    G        1      2        2 
  18  chr18_39069420     HPrz    A    G        1      2        2 
  18  chr18_39069420     ZBoe    A    G        0      0        2 
  18  chr18_39069420     ZGre    A    G        1      2        2 
  18  chr18_39069420     ZHar    A    G        0      0        2 
  18  chr18_39069420   Sample    A    G        1      2        2 
  18  chr18_39070054     AAsi    A    G        0      0        2 
  18  chr18_39070054     AKia    A    G        0      0        2 
  18  chr18_39070054     AOna    A    G        0      0        2 
  18  chr18_39070054     ASom    A    G        0      0        2 
  18  chr18_39070054     HCab    A    G      0.5      1        2 
  18  chr18_39070054     HPrz    A    G      0.5      1        2 
  18  chr18_39070054     ZBoe    A    G        0      0        2 
  18  chr18_39070054     ZGre    A    G        0      0        2 
  18  chr18_39070054     ZHar    A    G        0      0        2 
  18  chr18_39070054   Sample    A    G        0      0        2 
  18  chr18_39073941     AAsi    A    G        0      0        2 
  18  chr18_39073941     AKia    A    G        0      0        2 
  18  chr18_39073941     AOna    A    G        0      0        2 
  18  chr18_39073941     ASom    A    G        0      0        2 
  18  chr18_39073941     HCab    A    G        0      0        2 
  18  chr18_39073941     HPrz    A    G        0      0        2 
  18  chr18_39073941     ZBoe    A    G        0      0        2 
  18  chr18_39073941     ZGre    A    G        1      2        2 
  18  chr18_39073941     ZHar    A    G        0      0        2 
  18  chr18_39073941   Sample    A    G        0      0        2 
  18  chr18_39074493     AAsi    T    G        0      0        2 
  18  chr18_39074493     AKia    T    G        0      0        2 
  18  chr18_39074493     AOna    T    G        0      0        2 
  18  chr18_39074493     ASom    T    G        0      0        2 
  18  chr18_39074493     HCab    T    G        0      0        2 
  18  chr18_39074493     HPrz    T    G        0      0        2 
  18  chr18_39074493     ZBoe    T    G      0.5      1        2 
  18  chr18_39074493     ZGre    T    G        0      0        2 
  18  chr18_39074493     ZHar    T    G        0      0        2 
  18  chr18_39074493   Sample    T    G        0      0        2 
  18  chr18_39077240     AAsi    A    G        0      0        2 
  18  chr18_39077240     AKia    A    G        0      0        2 
  18  chr18_39077240     AOna    A    G        0      0        2 
  18  chr18_39077240     ASom    A    G        0      0        2 
  18  chr18_39077240     HCab    A    G      0.5      1        2 
  18  chr18_39077240     HPrz    A    G        0      0        2 
  18  chr18_39077240     ZBoe    A    G        0      0        2 
  18  chr18_39077240     ZGre    A    G        0      0        2 
  18  chr18_39077240     ZHar    A    G        0      0        2 
  18  chr18_39077240   Sample    A    G        0      0        2 
  18  chr18_39078557     AAsi    G    T        0      0        2 
  18  chr18_39078557     AKia    G    T        0      0        2 
  18  chr18_39078557     AOna    G    T        0      0        2 
  18  chr18_39078557     ASom    G    T        0      0        2 
  18  chr18_39078557     HCab    G    T        0      0        2 
  18  chr18_39078557     HPrz    G    T        0      0        2 
  18  chr18_39078557     ZBoe    G    T        0      0        2 
  18  chr18_39078557     ZGre    G    T      0.5      1        2 
  18  chr18_39078557     ZHar    G    T        0      0        2 
  18  chr18_39078557   Sample    G    T        0      0        2 
  18  chr18_39085259     AAsi    G    T        0      0        2 
  18  chr18_39085259     AKia    G    T        0      0        2 
  18  chr18_39085259     AOna    G    T        0      0        2 
  18  chr18_39085259     ASom    G    T        0      0        2 
  18  chr18_39085259     HCab    G    T      0.5      1        2 
  18  chr18_39085259     HPrz    G    T        1      2        2 
  18  chr18_39085259     ZBoe    G    T        0      0        2 
  18  chr18_39085259     ZGre    G    T        0      0        2 
  18  chr18_39085259     ZHar    G    T        0      0        2 
  18  chr18_39085259   Sample    G    T        1      2        2 
  18  chr18_39088109     AAsi    C    A        0      0        2 
  18  chr18_39088109     AKia    C    A        0      0        2 
  18  chr18_39088109     AOna    C    A        0      0        2 
  18  chr18_39088109     ASom    C    A        0      0        2 
  18  chr18_39088109     HCab    C    A        0      0        2 
  18  chr18_39088109     HPrz    C    A        0      0        2 
  18  chr18_39088109     ZBoe    C    A        0      0        2 
  18  chr18_39088109     ZGre    C    A      0.5      1        2 
  18  chr18_39088109     ZHar    C    A        0      0        2 
  18  chr18_39088109   Sample    C    A        0      0        2 
  18  chr18_39089451     AAsi    T    C        0      0        2 
  18  chr18_39089451     AKia    T    C        0      0        2 
  18  chr18_39089451     AOna    T    C      0.5      1        2 
  18  chr18_39089451     ASom    T    C        0      0        2 
  18  chr18_39089451     HCab    T    C        0      0        2 
  18  chr18_39089451     HPrz    T    C        0      0        2 
  18  chr18_39089451     ZBoe    T    C        0      0        2 
  18  chr18_39089451     ZGre    T    C        0      0        2 
  18  chr18_39089451     ZHar    T    C        0      0        2 
  18  chr18_39089451   Sample    T    C        0      0        2 
  18  chr18_39089522     AAsi    G    C        0      0        2 
  18  chr18_39089522     AKia    G    C        0      0        2 
  18  chr18_39089522     AOna    G    C        0      0        2 
  18  chr18_39089522     ASom    G    C        0      0        2 
  18  chr18_39089522     HCab    G    C        0      0        2 
  18  chr18_39089522     HPrz    G    C        0      0        2 
  18  chr18_39089522     ZBoe    G    C        0      0        2 
  18  chr18_39089522     ZGre    G    C      0.5      1        2 
  18  chr18_39089522     ZHar    G    C        0      0        2 
  18  chr18_39089522   Sample    G    C        0      0        2 
  18  chr18_39089539     AAsi    T    C        0      0        2 
  18  chr18_39089539     AKia    T    C        0      0        2 
  18  chr18_39089539     AOna    T    C        0      0        2 
  18  chr18_39089539     ASom    T    C        0      0        2 
  18  chr18_39089539     HCab    T    C        0      0        2 
  18  chr18_39089539     HPrz    T    C        0      0        2 
  18  chr18_39089539     ZBoe    T    C        0      0        2 
  18  chr18_39089539     ZGre    T    C        0      0        2 
  18  chr18_39089539     ZHar    T    C        1      2        2 
  18  chr18_39089539   Sample    T    C        0      0        2 
  18  chr18_39095549     AAsi    G    A        0      0        2 
  18  chr18_39095549     AKia    G    A      0.5      1        2 
  18  chr18_39095549     AOna    G    A        0      0        2 
  18  chr18_39095549     ASom    G    A        0      0        2 
  18  chr18_39095549     HCab    G    A        0      0        2 
  18  chr18_39095549     HPrz    G    A        0      0        2 
  18  chr18_39095549     ZBoe    G    A        0      0        2 
  18  chr18_39095549     ZGre    G    A        0      0        2 
  18  chr18_39095549     ZHar    G    A        0      0        2 
  18  chr18_39095549   Sample    G    A        0      0        2 
  18  chr18_39097758     AAsi    G    A        0      0        2 
  18  chr18_39097758     AKia    G    A        0      0        2 
  18  chr18_39097758     AOna    G    A        0      0        2 
  18  chr18_39097758     ASom    G    A        0      0        2 
  18  chr18_39097758     HCab    G    A        0      0        2 
  18  chr18_39097758     HPrz    G    A      0.5      1        2 
  18  chr18_39097758     ZBoe    G    A        0      0        2 
  18  chr18_39097758     ZGre    G    A        0      0        2 
  18  chr18_39097758     ZHar    G    A        0      0        2 
  18  chr18_39097758   Sample    G    A        1      2        2 
  18  chr18_39108462     AAsi    A    C        0      0        2 
  18  chr18_39108462     AKia    A    C        0      0        2 
  18  chr18_39108462     AOna    A    C        0      0        2 
  18  chr18_39108462     ASom    A    C        0      0        2 
  18  chr18_39108462     HCab    A    C        0      0        2 
  18  chr18_39108462     HPrz    A    C        0      0        2 
  18  chr18_39108462     ZBoe    A    C        0      0        2 
  18  chr18_39108462     ZGre    A    C      0.5      1        2 
  18  chr18_39108462     ZHar    A    C        0      0        2 
  18  chr18_39108462   Sample    A    C        0      0        2 
  18  chr18_39112900     AAsi    T    C        0      0        2 
  18  chr18_39112900     AKia    T    C        0      0        2 
  18  chr18_39112900     AOna    T    C        0      0        2 
  18  chr18_39112900     ASom    T    C        0      0        2 
  18  chr18_39112900     HCab    T    C        0      0        2 
  18  chr18_39112900     HPrz    T    C        0      0        2 
  18  chr18_39112900     ZBoe    T    C        0      0        2 
  18  chr18_39112900     ZGre    T    C      0.5      1        2 
  18  chr18_39112900     ZHar    T    C        0      0        2 
  18  chr18_39112900   Sample    T    C        0      0        2 
  18  chr18_39117468     AAsi    G    A        0      0        2 
  18  chr18_39117468     AKia    G    A        0      0        2 
  18  chr18_39117468     AOna    G    A        0      0        2 
  18  chr18_39117468     ASom    G    A      0.5      1        2 
  18  chr18_39117468     HCab    G    A        0      0        2 
  18  chr18_39117468     HPrz    G    A        0      0        2 
  18  chr18_39117468     ZBoe    G    A        0      0        2 
  18  chr18_39117468     ZGre    G    A        0      0        2 
  18  chr18_39117468     ZHar    G    A        0      0        2 
  18  chr18_39117468   Sample    G    A        0      0        2 
  18  chr18_39126547     AAsi    T    C        1      2        2 
  18  chr18_39126547     AKia    T    C        0      0        2 
  18  chr18_39126547     AOna    T    C        0      0        2 
  18  chr18_39126547     ASom    T    C        0      0        2 
  18  chr18_39126547     HCab    T    C        0      0        2 
  18  chr18_39126547     HPrz    T    C        0      0        2 
  18  chr18_39126547     ZBoe    T    C        0      0        2 
  18  chr18_39126547     ZGre    T    C        0      0        2 
  18  chr18_39126547     ZHar    T    C        0      0        2 
  18  chr18_39126547   Sample    T    C        0      0        2 
  18  chr18_39128484     AAsi    T    G        0      0        2 
  18  chr18_39128484     AKia    T    G        0      0        2 
  18  chr18_39128484     AOna    T    G        0      0        2 
  18  chr18_39128484     ASom    T    G        0      0        2 
  18  chr18_39128484     HCab    T    G        0      0        2 
  18  chr18_39128484     HPrz    T    G        0      0        2 
  18  chr18_39128484     ZBoe    T    G        0      0        2 
  18  chr18_39128484     ZGre    T    G        0      0        2 
  18  chr18_39128484     ZHar    T    G      0.5      1        2 
  18  chr18_39128484   Sample    T    G        0      0        2 
  18  chr18_39150247     AAsi    A    G        0      0        2 
  18  chr18_39150247     AKia    A    G        0      0        2 
  18  chr18_39150247     AOna    A    G        0      0        2 
  18  chr18_39150247     ASom    A    G        0      0        2 
  18  chr18_39150247     HCab    A    G        1      2        2 
  18  chr18_39150247     HPrz    A    G        1      2        2 
  18  chr18_39150247     ZBoe    A    G        0      0        2 
  18  chr18_39150247     ZGre    A    G        0      0        2 
  18  chr18_39150247     ZHar    A    G        0      0        2 
  18  chr18_39150247   Sample    A    G        1      2        2 
  18  chr18_39151072     AAsi    T    A        1      2        2 
  18  chr18_39151072     AKia    T    A        0      0        2 
  18  chr18_39151072     AOna    T    A        0      0        2 
  18  chr18_39151072     ASom    T    A        0      0        2 
  18  chr18_39151072     HCab    T    A        0      0        2 
  18  chr18_39151072     HPrz    T    A        0      0        2 
  18  chr18_39151072     ZBoe    T    A        0      0        2 
  18  chr18_39151072     ZGre    T    A        0      0        2 
  18  chr18_39151072     ZHar    T    A        0      0        2 
  18  chr18_39151072   Sample    T    A        0      0        2 
  18  chr18_39165432     AAsi    T    C        0      0        2 
  18  chr18_39165432     AKia    T    C        0      0        2 
  18  chr18_39165432     AOna    T    C        0      0        2 
  18  chr18_39165432     ASom    T    C      0.5      1        2 
  18  chr18_39165432     HCab    T    C        0      0        2 
  18  chr18_39165432     HPrz    T    C        0      0        2 
  18  chr18_39165432     ZBoe    T    C        0      0        2 
  18  chr18_39165432     ZGre    T    C        0      0        2 
  18  chr18_39165432     ZHar    T    C        0      0        2 
  18  chr18_39165432   Sample    T    C        0      0        2 
  18  chr18_39168416     AAsi    A    G        0      0        2 
  18  chr18_39168416     AKia    A    G        0      0        2 
  18  chr18_39168416     AOna    A    G        0      0        2 
  18  chr18_39168416     ASom    A    G      0.5      1        2 
  18  chr18_39168416     HCab    A    G        0      0        2 
  18  chr18_39168416     HPrz    A    G        0      0        2 
  18  chr18_39168416     ZBoe    A    G        0      0        2 
  18  chr18_39168416     ZGre    A    G        0      0        2 
  18  chr18_39168416     ZHar    A    G        0      0        2 
  18  chr18_39168416   Sample    A    G        0      0        2 
  18  chr18_39178066     AAsi    C    A        0      0        2 
  18  chr18_39178066     AKia    C    A        0      0        2 
  18  chr18_39178066     AOna    C    A        0      0        2 
  18  chr18_39178066     ASom    C    A        0      0        2 
  18  chr18_39178066     HCab    C    A        0      0        2 
  18  chr18_39178066     HPrz    C    A        0      0        2 
  18  chr18_39178066     ZBoe    C    A        0      0        2 
  18  chr18_39178066     ZGre    C    A        1      2        2 
  18  chr18_39178066     ZHar    C    A        0      0        2 
  18  chr18_39178066   Sample    C    A        0      0        2 
  18  chr18_39183025     AAsi    C    T        0      0        2 
  18  chr18_39183025     AKia    C    T        0      0        2 
  18  chr18_39183025     AOna    C    T        0      0        2 
  18  chr18_39183025     ASom    C    T        0      0        2 
  18  chr18_39183025     HCab    C    T        1      2        2 
  18  chr18_39183025     HPrz    C    T        1      2        2 
  18  chr18_39183025     ZBoe    C    T        0      0        2 
  18  chr18_39183025     ZGre    C    T        0      0        2 
  18  chr18_39183025     ZHar    C    T        0      0        2 
  18  chr18_39183025   Sample    C    T        1      2        2 
  18  chr18_39191192     AAsi    T    C        0      0        2 
  18  chr18_39191192     AKia    T    C        1      2        2 
  18  chr18_39191192     AOna    T    C        1      2        2 
  18  chr18_39191192     ASom    T    C        0      0        2 
  18  chr18_39191192     HCab    T    C        0      0        2 
  18  chr18_39191192     HPrz    T    C        0      0        2 
  18  chr18_39191192     ZBoe    T    C        0      0        2 
  18  chr18_39191192     ZGre    T    C        0      0        2 
  18  chr18_39191192     ZHar    T    C        0      0        2 
  18  chr18_39191192   Sample    T    C        0      0        2 
  18  chr18_39192834     AAsi    C    T        0      0        2 
  18  chr18_39192834     AKia    C    T        0      0        2 
  18  chr18_39192834     AOna    C    T        0      0        2 
  18  chr18_39192834     ASom    C    T        0      0        2 
  18  chr18_39192834     HCab    C    T        0      0        2 
  18  chr18_39192834     HPrz    C    T        0      0        2 
  18  chr18_39192834     ZBoe    C    T      0.5      1        2 
  18  chr18_39192834     ZGre    C    T        0      0        2 
  18  chr18_39192834     ZHar    C    T        0      0        2 
  18  chr18_39192834   Sample    C    T        0      0        2 
  18  chr18_39196158     AAsi    C    T        0      0        2 
  18  chr18_39196158     AKia    C    T        0      0        2 
  18  chr18_39196158     AOna    C    T        0      0        2 
  18  chr18_39196158     ASom    C    T        0      0        2 
  18  chr18_39196158     HCab    C    T        0      0        2 
  18  chr18_39196158     HPrz    C    T        1      2        2 
  18  chr18_39196158     ZBoe    C    T        0      0        2 
  18  chr18_39196158     ZGre    C    T        0      0        2 
  18  chr18_39196158     ZHar    C    T        0      0        2 
  18  chr18_39196158   Sample    C    T        0      0        2 
  18  chr18_39201839     AAsi    C    T        0      0        2 
  18  chr18_39201839     AKia    C    T        0      0        2 
  18  chr18_39201839     AOna    C    T        0      0        2 
  18  chr18_39201839     ASom    C    T        0      0        2 
  18  chr18_39201839     HCab    C    T        0      0        2 
  18  chr18_39201839     HPrz    C    T        0      0        2 
  18  chr18_39201839     ZBoe    C    T        0      0        2 
  18  chr18_39201839     ZGre    C    T        1      2        2 
  18  chr18_39201839     ZHar    C    T        0      0        2 
  18  chr18_39201839   Sample    C    T        0      0        2 
  18  chr18_39217330     AAsi    C    A        0      0        2 
  18  chr18_39217330     AKia    C    A        0      0        2 
  18  chr18_39217330     AOna    C    A        0      0        2 
  18  chr18_39217330     ASom    C    A        0      0        2 
  18  chr18_39217330     HCab    C    A        0      0        2 
  18  chr18_39217330     HPrz    C    A        0      0        2 
  18  chr18_39217330     ZBoe    C    A      0.5      1        2 
  18  chr18_39217330     ZGre    C    A        0      0        2 
  18  chr18_39217330     ZHar    C    A        0      0        2 
  18  chr18_39217330   Sample    C    A        0      0        2 
  18  chr18_39219736     AAsi    T    C        0      0        2 
  18  chr18_39219736     AKia    T    C        0      0        2 
  18  chr18_39219736     AOna    T    C      0.5      1        2 
  18  chr18_39219736     ASom    T    C        0      0        2 
  18  chr18_39219736     HCab    T    C        0      0        2 
  18  chr18_39219736     HPrz    T    C        0      0        2 
  18  chr18_39219736     ZBoe    T    C        0      0        2 
  18  chr18_39219736     ZGre    T    C        0      0        2 
  18  chr18_39219736     ZHar    T    C        0      0        2 
  18  chr18_39219736   Sample    T    C        0      0        2 
  18  chr18_39224068     AAsi    A    G        0      0        2 
  18  chr18_39224068     AKia    A    G        0      0        2 
  18  chr18_39224068     AOna    A    G        0      0        2 
  18  chr18_39224068     ASom    A    G        0      0        2 
  18  chr18_39224068     HCab    A    G        0      0        2 
  18  chr18_39224068     HPrz    A    G        0      0        2 
  18  chr18_39224068     ZBoe    A    G        0      0        2 
  18  chr18_39224068     ZGre    A    G      0.5      1        2 
  18  chr18_39224068     ZHar    A    G        0      0        2 
  18  chr18_39224068   Sample    A    G        0      0        2 
  18  chr18_39226067     AAsi    C    T        0      0        2 
  18  chr18_39226067     AKia    C    T        0      0        2 
  18  chr18_39226067     AOna    C    T        0      0        2 
  18  chr18_39226067     ASom    C    T        0      0        2 
  18  chr18_39226067     HCab    C    T      0.5      1        2 
  18  chr18_39226067     HPrz    C    T      0.5      1        2 
  18  chr18_39226067     ZBoe    C    T        0      0        2 
  18  chr18_39226067     ZGre    C    T        0      0        2 
  18  chr18_39226067     ZHar    C    T        0      0        2 
  18  chr18_39226067   Sample    C    T        0      0        2 
  18  chr18_39241369     AAsi    G    A        0      0        2 
  18  chr18_39241369     AKia    G    A        0      0        2 
  18  chr18_39241369     AOna    G    A        0      0        2 
  18  chr18_39241369     ASom    G    A        0      0        2 
  18  chr18_39241369     HCab    G    A        1      2        2 
  18  chr18_39241369     HPrz    G    A        1      2        2 
  18  chr18_39241369     ZBoe    G    A        0      0        2 
  18  chr18_39241369     ZGre    G    A        0      0        2 
  18  chr18_39241369     ZHar    G    A        0      0        2 
  18  chr18_39241369   Sample    G    A        1      2        2 
  18  chr18_39242829     AAsi    A    T        0      0        2 
  18  chr18_39242829     AKia    A    T        0      0        2 
  18  chr18_39242829     AOna    A    T        0      0        2 
  18  chr18_39242829     ASom    A    T        1      2        2 
  18  chr18_39242829     HCab    A    T        0      0        2 
  18  chr18_39242829     HPrz    A    T        0      0        2 
  18  chr18_39242829     ZBoe    A    T        0      0        2 
  18  chr18_39242829     ZGre    A    T        0      0        2 
  18  chr18_39242829     ZHar    A    T        0      0        2 
  18  chr18_39242829   Sample    A    T        0      0        2 
  18  chr18_39272613     AAsi    T    G        0      0        2 
  18  chr18_39272613     AKia    T    G        0      0        2 
  18  chr18_39272613     AOna    T    G        0      0        2 
  18  chr18_39272613     ASom    T    G        0      0        2 
  18  chr18_39272613     HCab    T    G        1      2        2 
  18  chr18_39272613     HPrz    T    G        1      2        2 
  18  chr18_39272613     ZBoe    T    G        0      0        2 
  18  chr18_39272613     ZGre    T    G        0      0        2 
  18  chr18_39272613     ZHar    T    G        0      0        2 
  18  chr18_39272613   Sample    T    G        1      2        2 
  18  chr18_39273367     AAsi    G    A        0      0        2 
  18  chr18_39273367     AKia    G    A        0      0        2 
  18  chr18_39273367     AOna    G    A        0      0        2 
  18  chr18_39273367     ASom    G    A        0      0        2 
  18  chr18_39273367     HCab    G    A        0      0        2 
  18  chr18_39273367     HPrz    G    A        0      0        2 
  18  chr18_39273367     ZBoe    G    A      0.5      1        2 
  18  chr18_39273367     ZGre    G    A        0      0        2 
  18  chr18_39273367     ZHar    G    A        0      0        2 
  18  chr18_39273367   Sample    G    A        0      0        2 
  18  chr18_39280213     AAsi    A    T        0      0        2 
  18  chr18_39280213     AKia    A    T        0      0        2 
  18  chr18_39280213     AOna    A    T        0      0        2 
  18  chr18_39280213     ASom    A    T        0      0        2 
  18  chr18_39280213     HCab    A    T      0.5      1        2 
  18  chr18_39280213     HPrz    A    T        0      0        2 
  18  chr18_39280213     ZBoe    A    T        0      0        2 
  18  chr18_39280213     ZGre    A    T        0      0        2 
  18  chr18_39280213     ZHar    A    T        0      0        2 
  18  chr18_39280213   Sample    A    T        1      2        2 
  18  chr18_39284347     AAsi    T    C        0      0        2 
  18  chr18_39284347     AKia    T    C        1      2        2 
  18  chr18_39284347     AOna    T    C        1      2        2 
  18  chr18_39284347     ASom    T    C        0      0        2 
  18  chr18_39284347     HCab    T    C        0      0        2 
  18  chr18_39284347     HPrz    T    C        0      0        2 
  18  chr18_39284347     ZBoe    T    C        0      0        2 
  18  chr18_39284347     ZGre    T    C        0      0        2 
  18  chr18_39284347     ZHar    T    C        0      0        2 
  18  chr18_39284347   Sample    T    C        0      0        2 
  18  chr18_39290513     AAsi    G    T        0      0        2 
  18  chr18_39290513     AKia    G    T        0      0        2 
  18  chr18_39290513     AOna    G    T        0      0        2 
  18  chr18_39290513     ASom    G    T        0      0        2 
  18  chr18_39290513     HCab    G    T        0      0        2 
  18  chr18_39290513     HPrz    G    T        0      0        2 
  18  chr18_39290513     ZBoe    G    T        0      0        2 
  18  chr18_39290513     ZGre    G    T        0      0        2 
  18  chr18_39290513     ZHar    G    T        1      2        2 
  18  chr18_39290513   Sample    G    T        0      0        2 
  18  chr18_39298402     AAsi    G    A        0      0        2 
  18  chr18_39298402     AKia    G    A      0.5      1        2 
  18  chr18_39298402     AOna    G    A        0      0        2 
  18  chr18_39298402     ASom    G    A        0      0        2 
  18  chr18_39298402     HCab    G    A        0      0        2 
  18  chr18_39298402     HPrz    G    A        0      0        2 
  18  chr18_39298402     ZBoe    G    A        0      0        2 
  18  chr18_39298402     ZGre    G    A        0      0        2 
  18  chr18_39298402     ZHar    G    A        0      0        2 
  18  chr18_39298402   Sample    G    A        0      0        2 
  18  chr18_39299565     AAsi    C    G        0      0        2 
  18  chr18_39299565     AKia    C    G        0      0        2 
  18  chr18_39299565     AOna    C    G        1      2        2 
  18  chr18_39299565     ASom    C    G        0      0        2 
  18  chr18_39299565     HCab    C    G        0      0        2 
  18  chr18_39299565     HPrz    C    G        0      0        2 
  18  chr18_39299565     ZBoe    C    G        0      0        2 
  18  chr18_39299565     ZGre    C    G        0      0        2 
  18  chr18_39299565     ZHar    C    G        0      0        2 
  18  chr18_39299565   Sample    C    G        0      0        2 
  18  chr18_39311541     AAsi    G    C        0      0        2 
  18  chr18_39311541     AKia    G    C        0      0        2 
  18  chr18_39311541     AOna    G    C        0      0        2 
  18  chr18_39311541     ASom    G    C        0      0        2 
  18  chr18_39311541     HCab    G    C        0      0        2 
  18  chr18_39311541     HPrz    G    C        0      0        2 
  18  chr18_39311541     ZBoe    G    C        0      0        2 
  18  chr18_39311541     ZGre    G    C        0      0        2 
  18  chr18_39311541     ZHar    G    C        1      2        2 
  18  chr18_39311541   Sample    G    C        0      0        2 
  18  chr18_39313071     AAsi    T    G        0      0        2 
  18  chr18_39313071     AKia    T    G        0      0        2 
  18  chr18_39313071     AOna    T    G        0      0        2 
  18  chr18_39313071     ASom    T    G        0      0        2 
  18  chr18_39313071     HCab    T    G        0      0        2 
  18  chr18_39313071     HPrz    T    G        0      0        2 
  18  chr18_39313071     ZBoe    T    G        0      0        2 
  18  chr18_39313071     ZGre    T    G        0      0        2 
  18  chr18_39313071     ZHar    T    G        1      2        2 
  18  chr18_39313071   Sample    T    G        0      0        2 
  18  chr18_39326250     AAsi    T    C        0      0        2 
  18  chr18_39326250     AKia    T    C        0      0        2 
  18  chr18_39326250     AOna    T    C        0      0        2 
  18  chr18_39326250     ASom    T    C        0      0        2 
  18  chr18_39326250     HCab    T    C        0      0        2 
  18  chr18_39326250     HPrz    T    C        0      0        2 
  18  chr18_39326250     ZBoe    T    C        0      0        2 
  18  chr18_39326250     ZGre    T    C        0      0        2 
  18  chr18_39326250     ZHar    T    C        1      2        2 
  18  chr18_39326250   Sample    T    C        0      0        2 
  18  chr18_39326584     AAsi    C    T        1      2        2 
  18  chr18_39326584     AKia    C    T        0      0        2 
  18  chr18_39326584     AOna    C    T        0      0        2 
  18  chr18_39326584     ASom    C    T        1      2        2 
  18  chr18_39326584     HCab    C    T        0      0        2 
  18  chr18_39326584     HPrz    C    T        0      0        2 
  18  chr18_39326584     ZBoe    C    T        0      0        2 
  18  chr18_39326584     ZGre    C    T        0      0        2 
  18  chr18_39326584     ZHar    C    T        0      0        2 
  18  chr18_39326584   Sample    C    T        0      0        2 
  18  chr18_39333991     AAsi    A    T        0      0        2 
  18  chr18_39333991     AKia    A    T        1      2        2 
  18  chr18_39333991     AOna    A    T        1      2        2 
  18  chr18_39333991     ASom    A    T        0      0        2 
  18  chr18_39333991     HCab    A    T        0      0        2 
  18  chr18_39333991     HPrz    A    T        0      0        2 
  18  chr18_39333991     ZBoe    A    T        0      0        2 
  18  chr18_39333991     ZGre    A    T        0      0        2 
  18  chr18_39333991     ZHar    A    T        0      0        2 
  18  chr18_39333991   Sample    A    T        0      0        2 
  18  chr18_39334444     AAsi    A    G        0      0        2 
  18  chr18_39334444     AKia    A    G        0      0        2 
  18  chr18_39334444     AOna    A    G        0      0        2 
  18  chr18_39334444     ASom    A    G        0      0        2 
  18  chr18_39334444     HCab    A    G        0      0        2 
  18  chr18_39334444     HPrz    A    G        0      0        2 
  18  chr18_39334444     ZBoe    A    G      0.5      1        2 
  18  chr18_39334444     ZGre    A    G        0      0        2 
  18  chr18_39334444     ZHar    A    G        0      0        2 
  18  chr18_39334444   Sample    A    G        0      0        2 
  18  chr18_39337486     AAsi    C    A        0      0        2 
  18  chr18_39337486     AKia    C    A        1      2        2 
  18  chr18_39337486     AOna    C    A        1      2        2 
  18  chr18_39337486     ASom    C    A        0      0        2 
  18  chr18_39337486     HCab    C    A        0      0        2 
  18  chr18_39337486     HPrz    C    A        0      0        2 
  18  chr18_39337486     ZBoe    C    A        0      0        2 
  18  chr18_39337486     ZGre    C    A        0      0        2 
  18  chr18_39337486     ZHar    C    A        0      0        2 
  18  chr18_39337486   Sample    C    A        0      0        2 
  18  chr18_39342679     AAsi    G    T        1      2        2 
  18  chr18_39342679     AKia    G    T        0      0        2 
  18  chr18_39342679     AOna    G    T        0      0        2 
  18  chr18_39342679     ASom    G    T        1      2        2 
  18  chr18_39342679     HCab    G    T        0      0        2 
  18  chr18_39342679     HPrz    G    T        0      0        2 
  18  chr18_39342679     ZBoe    G    T        0      0        2 
  18  chr18_39342679     ZGre    G    T        0      0        2 
  18  chr18_39342679     ZHar    G    T        0      0        2 
  18  chr18_39342679   Sample    G    T        0      0        2 
  18  chr18_39348836     AAsi    T    C        1      2        2 
  18  chr18_39348836     AKia    T    C        1      2        2 
  18  chr18_39348836     AOna    T    C        1      2        2 
  18  chr18_39348836     ASom    T    C        1      2        2 
  18  chr18_39348836     HCab    T    C        0      0        2 
  18  chr18_39348836     HPrz    T    C        0      0        2 
  18  chr18_39348836     ZBoe    T    C        1      2        2 
  18  chr18_39348836     ZGre    T    C        0      0        2 
  18  chr18_39348836     ZHar    T    C        0      0        2 
  18  chr18_39348836   Sample    T    C        0      0        2 
  18  chr18_39350762     AAsi    C    A        0      0        2 
  18  chr18_39350762     AKia    C    A        0      0        2 
  18  chr18_39350762     AOna    C    A        0      0        2 
  18  chr18_39350762     ASom    C    A        0      0        2 
  18  chr18_39350762     HCab    C    A        1      2        2 
  18  chr18_39350762     HPrz    C    A        1      2        2 
  18  chr18_39350762     ZBoe    C    A        0      0        2 
  18  chr18_39350762     ZGre    C    A        0      0        2 
  18  chr18_39350762     ZHar    C    A        0      0        2 
  18  chr18_39350762   Sample    C    A        1      2        2 
  18  chr18_39357945     AAsi    T    G        0      0        2 
  18  chr18_39357945     AKia    T    G        0      0        2 
  18  chr18_39357945     AOna    T    G        0      0        2 
  18  chr18_39357945     ASom    T    G        0      0        2 
  18  chr18_39357945     HCab    T    G        0      0        2 
  18  chr18_39357945     HPrz    T    G        0      0        2 
  18  chr18_39357945     ZBoe    T    G        0      0        2 
  18  chr18_39357945     ZGre    T    G        1      2        2 
  18  chr18_39357945     ZHar    T    G        0      0        2 
  18  chr18_39357945   Sample    T    G        0      0        2 
  18  chr18_39359678     AAsi    T    G        1      2        2 
  18  chr18_39359678     AKia    T    G        1      2        2 
  18  chr18_39359678     AOna    T    G        1      2        2 
  18  chr18_39359678     ASom    T    G        1      2        2 
  18  chr18_39359678     HCab    T    G        0      0        2 
  18  chr18_39359678     HPrz    T    G        0      0        2 
  18  chr18_39359678     ZBoe    T    G        1      2        2 
  18  chr18_39359678     ZGre    T    G        0      0        2 
  18  chr18_39359678     ZHar    T    G        0      0        2 
  18  chr18_39359678   Sample    T    G        0      0        2 
  18  chr18_39364030     AAsi    T    C        0      0        2 
  18  chr18_39364030     AKia    T    C        0      0        2 
  18  chr18_39364030     AOna    T    C        0      0        2 
  18  chr18_39364030     ASom    T    C        0      0        2 
  18  chr18_39364030     HCab    T    C        1      2        2 
  18  chr18_39364030     HPrz    T    C        1      2        2 
  18  chr18_39364030     ZBoe    T    C        0      0        2 
  18  chr18_39364030     ZGre    T    C        0      0        2 
  18  chr18_39364030     ZHar    T    C        0      0        2 
  18  chr18_39364030   Sample    T    C        1      2        2 
  18  chr18_39386146     AAsi    A    G        0      0        2 
  18  chr18_39386146     AKia    A    G        0      0        2 
  18  chr18_39386146     AOna    A    G        0      0        2 
  18  chr18_39386146     ASom    A    G        0      0        2 
  18  chr18_39386146     HCab    A    G        1      2        2 
  18  chr18_39386146     HPrz    A    G        1      2        2 
  18  chr18_39386146     ZBoe    A    G        0      0        2 
  18  chr18_39386146     ZGre    A    G        0      0        2 
  18  chr18_39386146     ZHar    A    G        0      0        2 
  18  chr18_39386146   Sample    A    G        1      2        2 
  18  chr18_39386664     AAsi    C    G        1      2        2 
  18  chr18_39386664     AKia    C    G        1      2        2 
  18  chr18_39386664     AOna    C    G      0.5      1        2 
  18  chr18_39386664     ASom    C    G        1      2        2 
  18  chr18_39386664     HCab    C    G        0      0        2 
  18  chr18_39386664     HPrz    C    G        0      0        2 
  18  chr18_39386664     ZBoe    C    G        0      0        2 
  18  chr18_39386664     ZGre    C    G        0      0        2 
  18  chr18_39386664     ZHar    C    G        0      0        2 
  18  chr18_39386664   Sample    C    G        0      0        2 
  18  chr18_39392770     AAsi    C    T        0      0        2 
  18  chr18_39392770     AKia    C    T        0      0        2 
  18  chr18_39392770     AOna    C    T        0      0        2 
  18  chr18_39392770     ASom    C    T        0      0        2 
  18  chr18_39392770     HCab    C    T        1      2        2 
  18  chr18_39392770     HPrz    C    T        1      2        2 
  18  chr18_39392770     ZBoe    C    T        0      0        2 
  18  chr18_39392770     ZGre    C    T        0      0        2 
  18  chr18_39392770     ZHar    C    T        0      0        2 
  18  chr18_39392770   Sample    C    T        1      2        2 
  18  chr18_39407390     AAsi    G    T        0      0        2 
  18  chr18_39407390     AKia    G    T        0      0        2 
  18  chr18_39407390     AOna    G    T        0      0        2 
  18  chr18_39407390     ASom    G    T        0      0        2 
  18  chr18_39407390     HCab    G    T        1      2        2 
  18  chr18_39407390     HPrz    G    T        1      2        2 
  18  chr18_39407390     ZBoe    G    T        0      0        2 
  18  chr18_39407390     ZGre    G    T        0      0        2 
  18  chr18_39407390     ZHar    G    T        0      0        2 
  18  chr18_39407390   Sample    G    T        0      0        2 
  18  chr18_39407522     AAsi    A    G        0      0        2 
  18  chr18_39407522     AKia    A    G        0      0        2 
  18  chr18_39407522     AOna    A    G        0      0        2 
  18  chr18_39407522     ASom    A    G        0      0        2 
  18  chr18_39407522     HCab    A    G        0      0        2 
  18  chr18_39407522     HPrz    A    G        0      0        2 
  18  chr18_39407522     ZBoe    A    G        1      2        2 
  18  chr18_39407522     ZGre    A    G        0      0        2 
  18  chr18_39407522     ZHar    A    G        0      0        2 
  18  chr18_39407522   Sample    A    G        0      0        2 
  18  chr18_39411861     AAsi    C    G        0      0        2 
  18  chr18_39411861     AKia    C    G        0      0        2 
  18  chr18_39411861     AOna    C    G        0      0        2 
  18  chr18_39411861     ASom    C    G        0      0        2 
  18  chr18_39411861     HCab    C    G        1      2        2 
  18  chr18_39411861     HPrz    C    G        1      2        2 
  18  chr18_39411861     ZBoe    C    G        0      0        2 
  18  chr18_39411861     ZGre    C    G        0      0        2 
  18  chr18_39411861     ZHar    C    G        0      0        2 
  18  chr18_39411861   Sample    C    G        1      2        2 
  18  chr18_39420712     AAsi    T    G        0      0        2 
  18  chr18_39420712     AKia    T    G        0      0        2 
  18  chr18_39420712     AOna    T    G        0      0        2 
  18  chr18_39420712     ASom    T    G        0      0        2 
  18  chr18_39420712     HCab    T    G        0      0        2 
  18  chr18_39420712     HPrz    T    G        0      0        2 
  18  chr18_39420712     ZBoe    T    G        0      0        2 
  18  chr18_39420712     ZGre    T    G        1      2        2 
  18  chr18_39420712     ZHar    T    G        0      0        2 
  18  chr18_39420712   Sample    T    G        0      0        2 
  18  chr18_39433804     AAsi    G    A        0      0        2 
  18  chr18_39433804     AKia    G    A        0      0        2 
  18  chr18_39433804     AOna    G    A        0      0        2 
  18  chr18_39433804     ASom    G    A        1      2        2 
  18  chr18_39433804     HCab    G    A        0      0        2 
  18  chr18_39433804     HPrz    G    A        0      0        2 
  18  chr18_39433804     ZBoe    G    A        0      0        2 
  18  chr18_39433804     ZGre    G    A        0      0        2 
  18  chr18_39433804     ZHar    G    A        0      0        2 
  18  chr18_39433804   Sample    G    A        0      0        2 
  18  chr18_39437226     AAsi    C    T        0      0        2 
  18  chr18_39437226     AKia    C    T        0      0        2 
  18  chr18_39437226     AOna    C    T        0      0        2 
  18  chr18_39437226     ASom    C    T        0      0        2 
  18  chr18_39437226     HCab    C    T        0      0        2 
  18  chr18_39437226     HPrz    C    T      0.5      1        2 
  18  chr18_39437226     ZBoe    C    T        0      0        2 
  18  chr18_39437226     ZGre    C    T        0      0        2 
  18  chr18_39437226     ZHar    C    T        0      0        2 
  18  chr18_39437226   Sample    C    T        0      0        2 
  18  chr18_39451793     AAsi    G    T        0      0        2 
  18  chr18_39451793     AKia    G    T        1      2        2 
  18  chr18_39451793     AOna    G    T        0      0        2 
  18  chr18_39451793     ASom    G    T        0      0        2 
  18  chr18_39451793     HCab    G    T        0      0        2 
  18  chr18_39451793     HPrz    G    T        0      0        2 
  18  chr18_39451793     ZBoe    G    T        0      0        2 
  18  chr18_39451793     ZGre    G    T        0      0        2 
  18  chr18_39451793     ZHar    G    T        0      0        2 
  18  chr18_39451793   Sample    G    T        0      0        2 
  18  chr18_39453850     AAsi    A    G        0      0        2 
  18  chr18_39453850     AKia    A    G        0      0        2 
  18  chr18_39453850     AOna    A    G        0      0        2 
  18  chr18_39453850     ASom    A    G        0      0        2 
  18  chr18_39453850     HCab    A    G        1      2        2 
  18  chr18_39453850     HPrz    A    G        1      2        2 
  18  chr18_39453850     ZBoe    A    G        0      0        2 
  18  chr18_39453850     ZGre    A    G        0      0        2 
  18  chr18_39453850     ZHar    A    G        0      0        2 
  18  chr18_39453850   Sample    A    G        1      2        2 
  18  chr18_39454035     AAsi    A    G        0      0        2 
  18  chr18_39454035     AKia    A    G        0      0        2 
  18  chr18_39454035     AOna    A    G        0      0        2 
  18  chr18_39454035     ASom    A    G        1      2        2 
  18  chr18_39454035     HCab    A    G        0      0        2 
  18  chr18_39454035     HPrz    A    G        0      0        2 
  18  chr18_39454035     ZBoe    A    G        0      0        2 
  18  chr18_39454035     ZGre    A    G        0      0        2 
  18  chr18_39454035     ZHar    A    G        0      0        2 
  18  chr18_39454035   Sample    A    G        0      0        2 
  18  chr18_39454966     AAsi    G    C        0      0        2 
  18  chr18_39454966     AKia    G    C        0      0        2 
  18  chr18_39454966     AOna    G    C        0      0        2 
  18  chr18_39454966     ASom    G    C        0      0        2 
  18  chr18_39454966     HCab    G    C        0      0        2 
  18  chr18_39454966     HPrz    G    C      0.5      1        2 
  18  chr18_39454966     ZBoe    G    C        0      0        2 
  18  chr18_39454966     ZGre    G    C        0      0        2 
  18  chr18_39454966     ZHar    G    C        0      0        2 
  18  chr18_39454966   Sample    G    C        0      0        2 
  18  chr18_39471139     AAsi    A    G        0      0        2 
  18  chr18_39471139     AKia    A    G        0      0        2 
  18  chr18_39471139     AOna    A    G        0      0        2 
  18  chr18_39471139     ASom    A    G        1      2        2 
  18  chr18_39471139     HCab    A    G        0      0        2 
  18  chr18_39471139     HPrz    A    G        0      0        2 
  18  chr18_39471139     ZBoe    A    G        0      0        2 
  18  chr18_39471139     ZGre    A    G        0      0        2 
  18  chr18_39471139     ZHar    A    G        0      0        2 
  18  chr18_39471139   Sample    A    G        0      0        2 
  18  chr18_39481725     AAsi    A    G        1      2        2 
  18  chr18_39481725     AKia    A    G        0      0        2 
  18  chr18_39481725     AOna    A    G        0      0        2 
  18  chr18_39481725     ASom    A    G        1      2        2 
  18  chr18_39481725     HCab    A    G        0      0        2 
  18  chr18_39481725     HPrz    A    G        0      0        2 
  18  chr18_39481725     ZBoe    A    G        0      0        2 
  18  chr18_39481725     ZGre    A    G        0      0        2 
  18  chr18_39481725     ZHar    A    G        0      0        2 
  18  chr18_39481725   Sample    A    G        0      0        2 
  18  chr18_39488692     AAsi    C    T        1      2        2 
  18  chr18_39488692     AKia    C    T        0      0        2 
  18  chr18_39488692     AOna    C    T        0      0        2 
  18  chr18_39488692     ASom    C    T        1      2        2 
  18  chr18_39488692     HCab    C    T        0      0        2 
  18  chr18_39488692     HPrz    C    T        0      0        2 
  18  chr18_39488692     ZBoe    C    T        0      0        2 
  18  chr18_39488692     ZGre    C    T        0      0        2 
  18  chr18_39488692     ZHar    C    T        0      0        2 
  18  chr18_39488692   Sample    C    T        0      0        2 
  18  chr18_39489347     AAsi    A    G        0      0        2 
  18  chr18_39489347     AKia    A    G        1      2        2 
  18  chr18_39489347     AOna    A    G        0      0        2 
  18  chr18_39489347     ASom    A    G        0      0        2 
  18  chr18_39489347     HCab    A    G        0      0        2 
  18  chr18_39489347     HPrz    A    G        0      0        2 
  18  chr18_39489347     ZBoe    A    G        0      0        2 
  18  chr18_39489347     ZGre    A    G        0      0        2 
  18  chr18_39489347     ZHar    A    G        0      0        2 
  18  chr18_39489347   Sample    A    G        0      0        2 
  18  chr18_39490260     AAsi    T    G        0      0        2 
  18  chr18_39490260     AKia    T    G        0      0        2 
  18  chr18_39490260     AOna    T    G        0      0        2 
  18  chr18_39490260     ASom    T    G        0      0        2 
  18  chr18_39490260     HCab    T    G        1      2        2 
  18  chr18_39490260     HPrz    T    G        1      2        2 
  18  chr18_39490260     ZBoe    T    G        0      0        2 
  18  chr18_39490260     ZGre    T    G        0      0        2 
  18  chr18_39490260     ZHar    T    G        0      0        2 
  18  chr18_39490260   Sample    T    G        1      2        2 
  18  chr18_39495061     AAsi    G    T        0      0        2 
  18  chr18_39495061     AKia    G    T        0      0        2 
  18  chr18_39495061     AOna    G    T        0      0        2 
  18  chr18_39495061     ASom    G    T        0      0        2 
  18  chr18_39495061     HCab    G    T        1      2        2 
  18  chr18_39495061     HPrz    G    T        1      2        2 
  18  chr18_39495061     ZBoe    G    T        0      0        2 
  18  chr18_39495061     ZGre    G    T        0      0        2 
  18  chr18_39495061     ZHar    G    T        0      0        2 
  18  chr18_39495061   Sample    G    T        1      2        2 
  18  chr18_39495178     AAsi    C    T        0      0        2 
  18  chr18_39495178     AKia    C    T        0      0        2 
  18  chr18_39495178     AOna    C    T        0      0        2 
  18  chr18_39495178     ASom    C    T        0      0        2 
  18  chr18_39495178     HCab    C    T        1      2        2 
  18  chr18_39495178     HPrz    C    T        1      2        2 
  18  chr18_39495178     ZBoe    C    T        0      0        2 
  18  chr18_39495178     ZGre    C    T        0      0        2 
  18  chr18_39495178     ZHar    C    T        0      0        2 
  18  chr18_39495178   Sample    C    T        1      2        2 
  18  chr18_39496442     AAsi    T    C        0      0        2 
  18  chr18_39496442     AKia    T    C        1      2        2 
  18  chr18_39496442     AOna    T    C        0      0        2 
  18  chr18_39496442     ASom    T    C        0      0        2 
  18  chr18_39496442     HCab    T    C        0      0        2 
  18  chr18_39496442     HPrz    T    C        0      0        2 
  18  chr18_39496442     ZBoe    T    C        0      0        2 
  18  chr18_39496442     ZGre    T    C        0      0        2 
  18  chr18_39496442     ZHar    T    C        0      0        2 
  18  chr18_39496442   Sample    T    C        0      0        2 
  18  chr18_39497604     AAsi    A    G        0      0        2 
  18  chr18_39497604     AKia    A    G        0      0        2 
  18  chr18_39497604     AOna    A    G        0      0        2 
  18  chr18_39497604     ASom    A    G        0      0        2 
  18  chr18_39497604     HCab    A    G        0      0        2 
  18  chr18_39497604     HPrz    A    G      0.5      1        2 
  18  chr18_39497604     ZBoe    A    G        0      0        2 
  18  chr18_39497604     ZGre    A    G        0      0        2 
  18  chr18_39497604     ZHar    A    G        0      0        2 
  18  chr18_39497604   Sample    A    G        0      0        2 
  18  chr18_39501129     AAsi    A    G        0      0        2 
  18  chr18_39501129     AKia    A    G        0      0        2 
  18  chr18_39501129     AOna    A    G        0      0        2 
  18  chr18_39501129     ASom    A    G        1      2        2 
  18  chr18_39501129     HCab    A    G        0      0        2 
  18  chr18_39501129     HPrz    A    G        0      0        2 
  18  chr18_39501129     ZBoe    A    G        0      0        2 
  18  chr18_39501129     ZGre    A    G        0      0        2 
  18  chr18_39501129     ZHar    A    G        0      0        2 
  18  chr18_39501129   Sample    A    G        0      0        2 
  18  chr18_39502948     AAsi    A    G        0      0        2 
  18  chr18_39502948     AKia    A    G        0      0        2 
  18  chr18_39502948     AOna    A    G      0.5      1        2 
  18  chr18_39502948     ASom    A    G        0      0        2 
  18  chr18_39502948     HCab    A    G        0      0        2 
  18  chr18_39502948     HPrz    A    G        0      0        2 
  18  chr18_39502948     ZBoe    A    G        0      0        2 
  18  chr18_39502948     ZGre    A    G        0      0        2 
  18  chr18_39502948     ZHar    A    G        0      0        2 
  18  chr18_39502948   Sample    A    G        0      0        2 
  18  chr18_39508858     AAsi    T    C        0      0        2 
  18  chr18_39508858     AKia    T    C        0      0        2 
  18  chr18_39508858     AOna    T    C        0      0        2 
  18  chr18_39508858     ASom    T    C        0      0        2 
  18  chr18_39508858     HCab    T    C        0      0        2 
  18  chr18_39508858     HPrz    T    C        0      0        2 
  18  chr18_39508858     ZBoe    T    C        0      0        2 
  18  chr18_39508858     ZGre    T    C        0      0        2 
  18  chr18_39508858     ZHar    T    C        1      2        2 
  18  chr18_39508858   Sample    T    C        0      0        2 
  18  chr18_39509526     AAsi    G    A        0      0        2 
  18  chr18_39509526     AKia    G    A        0      0        2 
  18  chr18_39509526     AOna    G    A        0      0        2 
  18  chr18_39509526     ASom    G    A        0      0        2 
  18  chr18_39509526     HCab    G    A        1      2        2 
  18  chr18_39509526     HPrz    G    A        1      2        2 
  18  chr18_39509526     ZBoe    G    A        0      0        2 
  18  chr18_39509526     ZGre    G    A        0      0        2 
  18  chr18_39509526     ZHar    G    A        0      0        2 
  18  chr18_39509526   Sample    G    A        1      2        2 
  18  chr18_39511489     AAsi    T    C        0      0        2 
  18  chr18_39511489     AKia    T    C        1      2        2 
  18  chr18_39511489     AOna    T    C        0      0        2 
  18  chr18_39511489     ASom    T    C        0      0        2 
  18  chr18_39511489     HCab    T    C        0      0        2 
  18  chr18_39511489     HPrz    T    C        0      0        2 
  18  chr18_39511489     ZBoe    T    C        0      0        2 
  18  chr18_39511489     ZGre    T    C        0      0        2 
  18  chr18_39511489     ZHar    T    C        0      0        2 
  18  chr18_39511489   Sample    T    C        0      0        2 
  18  chr18_39512766     AAsi    C    T        0      0        2 
  18  chr18_39512766     AKia    C    T        0      0        2 
  18  chr18_39512766     AOna    C    T        0      0        2 
  18  chr18_39512766     ASom    C    T        0      0        2 
  18  chr18_39512766     HCab    C    T        1      2        2 
  18  chr18_39512766     HPrz    C    T        1      2        2 
  18  chr18_39512766     ZBoe    C    T        0      0        2 
  18  chr18_39512766     ZGre    C    T        0      0        2 
  18  chr18_39512766     ZHar    C    T        0      0        2 
  18  chr18_39512766   Sample    C    T        1      2        2 
  18  chr18_39517415     AAsi    A    G        0      0        2 
  18  chr18_39517415     AKia    A    G        0      0        2 
  18  chr18_39517415     AOna    A    G        0      0        2 
  18  chr18_39517415     ASom    A    G        0      0        2 
  18  chr18_39517415     HCab    A    G        1      2        2 
  18  chr18_39517415     HPrz    A    G        1      2        2 
  18  chr18_39517415     ZBoe    A    G        0      0        2 
  18  chr18_39517415     ZGre    A    G        0      0        2 
  18  chr18_39517415     ZHar    A    G        0      0        2 
  18  chr18_39517415   Sample    A    G        1      2        2 
  18  chr18_39531299     AAsi    G    A        0      0        2 
  18  chr18_39531299     AKia    G    A        1      2        2 
  18  chr18_39531299     AOna    G    A        0      0        2 
  18  chr18_39531299     ASom    G    A        0      0        2 
  18  chr18_39531299     HCab    G    A        0      0        2 
  18  chr18_39531299     HPrz    G    A        0      0        2 
  18  chr18_39531299     ZBoe    G    A        0      0        2 
  18  chr18_39531299     ZGre    G    A        0      0        2 
  18  chr18_39531299     ZHar    G    A        0      0        2 
  18  chr18_39531299   Sample    G    A        0      0        2 
  18  chr18_39532345     AAsi    G    A        0      0        2 
  18  chr18_39532345     AKia    G    A        0      0        2 
  18  chr18_39532345     AOna    G    A        0      0        2 
  18  chr18_39532345     ASom    G    A        0      0        2 
  18  chr18_39532345     HCab    G    A        0      0        2 
  18  chr18_39532345     HPrz    G    A        0      0        2 
  18  chr18_39532345     ZBoe    G    A      0.5      1        2 
  18  chr18_39532345     ZGre    G    A        0      0        2 
  18  chr18_39532345     ZHar    G    A        0      0        2 
  18  chr18_39532345   Sample    G    A        0      0        2 
  18  chr18_39533767     AAsi    G    C        0      0        2 
  18  chr18_39533767     AKia    G    C        1      2        2 
  18  chr18_39533767     AOna    G    C        0      0        2 
  18  chr18_39533767     ASom    G    C        0      0        2 
  18  chr18_39533767     HCab    G    C        0      0        2 
  18  chr18_39533767     HPrz    G    C        0      0        2 
  18  chr18_39533767     ZBoe    G    C        0      0        2 
  18  chr18_39533767     ZGre    G    C        0      0        2 
  18  chr18_39533767     ZHar    G    C        0      0        2 
  18  chr18_39533767   Sample    G    C        0      0        2 
  18  chr18_39534587     AAsi    A    G        0      0        2 
  18  chr18_39534587     AKia    A    G        0      0        2 
  18  chr18_39534587     AOna    A    G        0      0        2 
  18  chr18_39534587     ASom    A    G        0      0        2 
  18  chr18_39534587     HCab    A    G        0      0        2 
  18  chr18_39534587     HPrz    A    G        0      0        2 
  18  chr18_39534587     ZBoe    A    G        0      0        2 
  18  chr18_39534587     ZGre    A    G        0      0        2 
  18  chr18_39534587     ZHar    A    G        1      2        2 
  18  chr18_39534587   Sample    A    G        0      0        2 
  18  chr18_39536162     AAsi    C    T        0      0        2 
  18  chr18_39536162     AKia    C    T        0      0        2 
  18  chr18_39536162     AOna    C    T        0      0        2 
  18  chr18_39536162     ASom    C    T        1      2        2 
  18  chr18_39536162     HCab    C    T        0      0        2 
  18  chr18_39536162     HPrz    C    T        0      0        2 
  18  chr18_39536162     ZBoe    C    T        0      0        2 
  18  chr18_39536162     ZGre    C    T        0      0        2 
  18  chr18_39536162     ZHar    C    T        0      0        2 
  18  chr18_39536162   Sample    C    T        0      0        2 
  18  chr18_39538331     AAsi    A    G        1      2        2 
  18  chr18_39538331     AKia    A    G        0      0        2 
  18  chr18_39538331     AOna    A    G      0.5      1        2 
  18  chr18_39538331     ASom    A    G        1      2        2 
  18  chr18_39538331     HCab    A    G        0      0        2 
  18  chr18_39538331     HPrz    A    G        0      0        2 
  18  chr18_39538331     ZBoe    A    G        0      0        2 
  18  chr18_39538331     ZGre    A    G        0      0        2 
  18  chr18_39538331     ZHar    A    G        0      0        2 
  18  chr18_39538331   Sample    A    G        0      0        2 
  18  chr18_39544293     AAsi    G    A        0      0        2 
  18  chr18_39544293     AKia    G    A        0      0        2 
  18  chr18_39544293     AOna    G    A        0      0        2 
  18  chr18_39544293     ASom    G    A        0      0        2 
  18  chr18_39544293     HCab    G    A        1      2        2 
  18  chr18_39544293     HPrz    G    A        1      2        2 
  18  chr18_39544293     ZBoe    G    A        0      0        2 
  18  chr18_39544293     ZGre    G    A        0      0        2 
  18  chr18_39544293     ZHar    G    A        0      0        2 
  18  chr18_39544293   Sample    G    A        1      2        2 
  18  chr18_39550155     AAsi    C    T        0      0        2 
  18  chr18_39550155     AKia    C    T        0      0        2 
  18  chr18_39550155     AOna    C    T        0      0        2 
  18  chr18_39550155     ASom    C    T        0      0        2 
  18  chr18_39550155     HCab    C    T        0      0        2 
  18  chr18_39550155     HPrz    C    T        0      0        2 
  18  chr18_39550155     ZBoe    C    T      0.5      1        2 
  18  chr18_39550155     ZGre    C    T        0      0        2 
  18  chr18_39550155     ZHar    C    T        0      0        2 
  18  chr18_39550155   Sample    C    T        0      0        2 
  18  chr18_39556278     AAsi    T    G      0.5      1        2 
  18  chr18_39556278     AKia    T    G        0      0        2 
  18  chr18_39556278     AOna    T    G        0      0        2 
  18  chr18_39556278     ASom    T    G        0      0        2 
  18  chr18_39556278     HCab    T    G        0      0        2 
  18  chr18_39556278     HPrz    T    G        0      0        2 
  18  chr18_39556278     ZBoe    T    G        0      0        2 
  18  chr18_39556278     ZGre    T    G        0      0        2 
  18  chr18_39556278     ZHar    T    G        0      0        2 
  18  chr18_39556278   Sample    T    G        0      0        2 
  18  chr18_39556887     AAsi    G    C        0      0        2 
  18  chr18_39556887     AKia    G    C        0      0        2 
  18  chr18_39556887     AOna    G    C        0      0        2 
  18  chr18_39556887     ASom    G    C        0      0        2 
  18  chr18_39556887     HCab    G    C        1      2        2 
  18  chr18_39556887     HPrz    G    C        1      2        2 
  18  chr18_39556887     ZBoe    G    C        0      0        2 
  18  chr18_39556887     ZGre    G    C        0      0        2 
  18  chr18_39556887     ZHar    G    C        0      0        2 
  18  chr18_39556887   Sample    G    C        1      2        2 
  18  chr18_39564205     AAsi    G    A        0      0        2 
  18  chr18_39564205     AKia    G    A        0      0        2 
  18  chr18_39564205     AOna    G    A        0      0        2 
  18  chr18_39564205     ASom    G    A        0      0        2 
  18  chr18_39564205     HCab    G    A        1      2        2 
  18  chr18_39564205     HPrz    G    A        1      2        2 
  18  chr18_39564205     ZBoe    G    A        0      0        2 
  18  chr18_39564205     ZGre    G    A        0      0        2 
  18  chr18_39564205     ZHar    G    A        0      0        2 
  18  chr18_39564205   Sample    G    A        1      2        2 
  18  chr18_39568466     AAsi    T    G        0      0        2 
  18  chr18_39568466     AKia    T    G        0      0        2 
  18  chr18_39568466     AOna    T    G        0      0        2 
  18  chr18_39568466     ASom    T    G        1      2        2 
  18  chr18_39568466     HCab    T    G        0      0        2 
  18  chr18_39568466     HPrz    T    G        0      0        2 
  18  chr18_39568466     ZBoe    T    G        0      0        2 
  18  chr18_39568466     ZGre    T    G        0      0        2 
  18  chr18_39568466     ZHar    T    G        0      0        2 
  18  chr18_39568466   Sample    T    G        0      0        2 
  18  chr18_39571982     AAsi    T    C        0      0        2 
  18  chr18_39571982     AKia    T    C        0      0        2 
  18  chr18_39571982     AOna    T    C        0      0        2 
  18  chr18_39571982     ASom    T    C        0      0        2 
  18  chr18_39571982     HCab    T    C        1      2        2 
  18  chr18_39571982     HPrz    T    C        1      2        2 
  18  chr18_39571982     ZBoe    T    C        0      0        2 
  18  chr18_39571982     ZGre    T    C        0      0        2 
  18  chr18_39571982     ZHar    T    C        0      0        2 
  18  chr18_39571982   Sample    T    C        1      2        2 
  18  chr18_39572721     AAsi    A    G        0      0        2 
  18  chr18_39572721     AKia    A    G        0      0        2 
  18  chr18_39572721     AOna    A    G        0      0        2 
  18  chr18_39572721     ASom    A    G        0      0        2 
  18  chr18_39572721     HCab    A    G        0      0        2 
  18  chr18_39572721     HPrz    A    G        0      0        2 
  18  chr18_39572721     ZBoe    A    G        0      0        2 
  18  chr18_39572721     ZGre    A    G        1      2        2 
  18  chr18_39572721     ZHar    A    G        0      0        2 
  18  chr18_39572721   Sample    A    G        0      0        2 
  18  chr18_39580476     AAsi    G    T        0      0        2 
  18  chr18_39580476     AKia    G    T        0      0        2 
  18  chr18_39580476     AOna    G    T        0      0        2 
  18  chr18_39580476     ASom    G    T        0      0        2 
  18  chr18_39580476     HCab    G    T        1      2        2 
  18  chr18_39580476     HPrz    G    T        1      2        2 
  18  chr18_39580476     ZBoe    G    T        0      0        2 
  18  chr18_39580476     ZGre    G    T        0      0        2 
  18  chr18_39580476     ZHar    G    T        0      0        2 
  18  chr18_39580476   Sample    G    T        1      2        2 
  18  chr18_39580947     AAsi    T    C        0      0        2 
  18  chr18_39580947     AKia    T    C        1      2        2 
  18  chr18_39580947     AOna    T    C        0      0        2 
  18  chr18_39580947     ASom    T    C        0      0        2 
  18  chr18_39580947     HCab    T    C        0      0        2 
  18  chr18_39580947     HPrz    T    C        0      0        2 
  18  chr18_39580947     ZBoe    T    C        0      0        2 
  18  chr18_39580947     ZGre    T    C        0      0        2 
  18  chr18_39580947     ZHar    T    C        0      0        2 
  18  chr18_39580947   Sample    T    C        0      0        2 
  18  chr18_39584911     AAsi    A    G        0      0        2 
  18  chr18_39584911     AKia    A    G        0      0        2 
  18  chr18_39584911     AOna    A    G        0      0        2 
  18  chr18_39584911     ASom    A    G        0      0        2 
  18  chr18_39584911     HCab    A    G        0      0        2 
  18  chr18_39584911     HPrz    A    G        0      0        2 
  18  chr18_39584911     ZBoe    A    G      0.5      1        2 
  18  chr18_39584911     ZGre    A    G        0      0        2 
  18  chr18_39584911     ZHar    A    G        0      0        2 
  18  chr18_39584911   Sample    A    G        0      0        2 
  18  chr18_39593594     AAsi    C    A        0      0        2 
  18  chr18_39593594     AKia    C    A        0      0        2 
  18  chr18_39593594     AOna    C    A        0      0        2 
  18  chr18_39593594     ASom    C    A        0      0        2 
  18  chr18_39593594     HCab    C    A        0      0        2 
  18  chr18_39593594     HPrz    C    A        0      0        2 
  18  chr18_39593594     ZBoe    C    A        0      0        2 
  18  chr18_39593594     ZGre    C    A        1      2        2 
  18  chr18_39593594     ZHar    C    A        0      0        2 
  18  chr18_39593594   Sample    C    A        0      0        2 
  18  chr18_39595179     AAsi    T    C        0      0        2 
  18  chr18_39595179     AKia    T    C        0      0        2 
  18  chr18_39595179     AOna    T    C        0      0        2 
  18  chr18_39595179     ASom    T    C        0      0        2 
  18  chr18_39595179     HCab    T    C        1      2        2 
  18  chr18_39595179     HPrz    T    C        1      2        2 
  18  chr18_39595179     ZBoe    T    C        0      0        2 
  18  chr18_39595179     ZGre    T    C        0      0        2 
  18  chr18_39595179     ZHar    T    C        0      0        2 
  18  chr18_39595179   Sample    T    C        1      2        2 
  18  chr18_39601810     AAsi    G    T        0      0        2 
  18  chr18_39601810     AKia    G    T        0      0        2 
  18  chr18_39601810     AOna    G    T        0      0        2 
  18  chr18_39601810     ASom    G    T        0      0        2 
  18  chr18_39601810     HCab    G    T        0      0        2 
  18  chr18_39601810     HPrz    G    T        0      0        2 
  18  chr18_39601810     ZBoe    G    T      0.5      1        2 
  18  chr18_39601810     ZGre    G    T        0      0        2 
  18  chr18_39601810     ZHar    G    T        0      0        2 
  18  chr18_39601810   Sample    G    T        0      0        2 
  18  chr18_39603048     AAsi    A    G        0      0        2 
  18  chr18_39603048     AKia    A    G        0      0        2 
  18  chr18_39603048     AOna    A    G        0      0        2 
  18  chr18_39603048     ASom    A    G        0      0        2 
  18  chr18_39603048     HCab    A    G        0      0        2 
  18  chr18_39603048     HPrz    A    G        0      0        2 
  18  chr18_39603048     ZBoe    A    G        0      0        2 
  18  chr18_39603048     ZGre    A    G        1      2        2 
  18  chr18_39603048     ZHar    A    G        0      0        2 
  18  chr18_39603048   Sample    A    G        0      0        2 
  18  chr18_39610122     AAsi    C    T        0      0        2 
  18  chr18_39610122     AKia    C    T        0      0        2 
  18  chr18_39610122     AOna    C    T        0      0        2 
  18  chr18_39610122     ASom    C    T        0      0        2 
  18  chr18_39610122     HCab    C    T        0      0        2 
  18  chr18_39610122     HPrz    C    T        0      0        2 
  18  chr18_39610122     ZBoe    C    T      0.5      1        2 
  18  chr18_39610122     ZGre    C    T        0      0        2 
  18  chr18_39610122     ZHar    C    T        0      0        2 
  18  chr18_39610122   Sample    C    T        0      0        2 
  18  chr18_39610590     AAsi    A    G        0      0        2 
  18  chr18_39610590     AKia    A    G        0      0        2 
  18  chr18_39610590     AOna    A    G        0      0        2 
  18  chr18_39610590     ASom    A    G        0      0        2 
  18  chr18_39610590     HCab    A    G        1      2        2 
  18  chr18_39610590     HPrz    A    G        1      2        2 
  18  chr18_39610590     ZBoe    A    G        0      0        2 
  18  chr18_39610590     ZGre    A    G        0      0        2 
  18  chr18_39610590     ZHar    A    G        0      0        2 
  18  chr18_39610590   Sample    A    G        1      2        2 
  18  chr18_39610613     AAsi    T    C        0      0        2 
  18  chr18_39610613     AKia    T    C        0      0        2 
  18  chr18_39610613     AOna    T    C        0      0        2 
  18  chr18_39610613     ASom    T    C        0      0        2 
  18  chr18_39610613     HCab    T    C        0      0        2 
  18  chr18_39610613     HPrz    T    C        0      0        2 
  18  chr18_39610613     ZBoe    T    C        1      2        2 
  18  chr18_39610613     ZGre    T    C        0      0        2 
  18  chr18_39610613     ZHar    T    C        0      0        2 
  18  chr18_39610613   Sample    T    C        0      0        2 
  18  chr18_39613457     AAsi    T    A      0.5      1        2 
  18  chr18_39613457     AKia    T    A        0      0        2 
  18  chr18_39613457     AOna    T    A        0      0        2 
  18  chr18_39613457     ASom    T    A        0      0        2 
  18  chr18_39613457     HCab    T    A        0      0        2 
  18  chr18_39613457     HPrz    T    A        0      0        2 
  18  chr18_39613457     ZBoe    T    A        0      0        2 
  18  chr18_39613457     ZGre    T    A        0      0        2 
  18  chr18_39613457     ZHar    T    A        0      0        2 
  18  chr18_39613457   Sample    T    A        0      0        2 
  18  chr18_39629444     AAsi    T    C        0      0        2 
  18  chr18_39629444     AKia    T    C        0      0        2 
  18  chr18_39629444     AOna    T    C        0      0        2 
  18  chr18_39629444     ASom    T    C        0      0        2 
  18  chr18_39629444     HCab    T    C        0      0        2 
  18  chr18_39629444     HPrz    T    C        0      0        2 
  18  chr18_39629444     ZBoe    T    C        0      0        2 
  18  chr18_39629444     ZGre    T    C        0      0        2 
  18  chr18_39629444     ZHar    T    C      0.5      1        2 
  18  chr18_39629444   Sample    T    C        0      0        2 
  18  chr18_39629445     AAsi    A    G        1      2        2 
  18  chr18_39629445     AKia    A    G        1      2        2 
  18  chr18_39629445     AOna    A    G        1      2        2 
  18  chr18_39629445     ASom    A    G        0      0        2 
  18  chr18_39629445     HCab    A    G        0      0        2 
  18  chr18_39629445     HPrz    A    G        0      0        2 
  18  chr18_39629445     ZBoe    A    G        0      0        2 
  18  chr18_39629445     ZGre    A    G        0      0        2 
  18  chr18_39629445     ZHar    A    G        0      0        2 
  18  chr18_39629445   Sample    A    G        0      0        2 
  18  chr18_39642913     AAsi    C    G        0      0        2 
  18  chr18_39642913     AKia    C    G        0      0        2 
  18  chr18_39642913     AOna    C    G        0      0        2 
  18  chr18_39642913     ASom    C    G        0      0        2 
  18  chr18_39642913     HCab    C    G      0.5      1        2 
  18  chr18_39642913     HPrz    C    G        0      0        2 
  18  chr18_39642913     ZBoe    C    G        0      0        2 
  18  chr18_39642913     ZGre    C    G        0      0        2 
  18  chr18_39642913     ZHar    C    G        0      0        2 
  18  chr18_39642913   Sample    C    G        1      2        2 
  18  chr18_39644068     AAsi    A    C        0      0        2 
  18  chr18_39644068     AKia    A    C        0      0        2 
  18  chr18_39644068     AOna    A    C        0      0        2 
  18  chr18_39644068     ASom    A    C        0      0        2 
  18  chr18_39644068     HCab    A    C      0.5      1        2 
  18  chr18_39644068     HPrz    A    C        0      0        2 
  18  chr18_39644068     ZBoe    A    C        0      0        2 
  18  chr18_39644068     ZGre    A    C        0      0        2 
  18  chr18_39644068     ZHar    A    C        0      0        2 
  18  chr18_39644068   Sample    A    C        1      2        2 
  18  chr18_39658175     AAsi    A    G        0      0        2 
  18  chr18_39658175     AKia    A    G        0      0        2 
  18  chr18_39658175     AOna    A    G      0.5      1        2 
  18  chr18_39658175     ASom    A    G        0      0        2 
  18  chr18_39658175     HCab    A    G        0      0        2 
  18  chr18_39658175     HPrz    A    G        0      0        2 
  18  chr18_39658175     ZBoe    A    G        0      0        2 
  18  chr18_39658175     ZGre    A    G        0      0        2 
  18  chr18_39658175     ZHar    A    G        0      0        2 
  18  chr18_39658175   Sample    A    G        0      0        2 
  18  chr18_39663435     AAsi    C    G        0      0        2 
  18  chr18_39663435     AKia    C    G        0      0        2 
  18  chr18_39663435     AOna    C    G        0      0        2 
  18  chr18_39663435     ASom    C    G        0      0        2 
  18  chr18_39663435     HCab    C    G      0.5      1        2 
  18  chr18_39663435     HPrz    C    G        1      2        2 
  18  chr18_39663435     ZBoe    C    G        0      0        2 
  18  chr18_39663435     ZGre    C    G        0      0        2 
  18  chr18_39663435     ZHar    C    G        0      0        2 
  18  chr18_39663435   Sample    C    G        1      2        2 
  18  chr18_39686597     AAsi    G    A        0      0        2 
  18  chr18_39686597     AKia    G    A        0      0        2 
  18  chr18_39686597     AOna    G    A        0      0        2 
  18  chr18_39686597     ASom    G    A        0      0        2 
  18  chr18_39686597     HCab    G    A        1      2        2 
  18  chr18_39686597     HPrz    G    A        1      2        2 
  18  chr18_39686597     ZBoe    G    A        0      0        2 
  18  chr18_39686597     ZGre    G    A        0      0        2 
  18  chr18_39686597     ZHar    G    A        0      0        2 
  18  chr18_39686597   Sample    G    A        1      2        2 
  18  chr18_39691213     AAsi    A    G        0      0        2 
  18  chr18_39691213     AKia    A    G        0      0        2 
  18  chr18_39691213     AOna    A    G        0      0        2 
  18  chr18_39691213     ASom    A    G        0      0        2 
  18  chr18_39691213     HCab    A    G        0      0        2 
  18  chr18_39691213     HPrz    A    G        0      0        2 
  18  chr18_39691213     ZBoe    A    G        0      0        2 
  18  chr18_39691213     ZGre    A    G        1      2        2 
  18  chr18_39691213     ZHar    A    G        0      0        2 
  18  chr18_39691213   Sample    A    G        0      0        2 
  18  chr18_39696720     AAsi    C    T        0      0        2 
  18  chr18_39696720     AKia    C    T        0      0        2 
  18  chr18_39696720     AOna    C    T        0      0        2 
  18  chr18_39696720     ASom    C    T        0      0        2 
  18  chr18_39696720     HCab    C    T        1      2        2 
  18  chr18_39696720     HPrz    C    T        1      2        2 
  18  chr18_39696720     ZBoe    C    T        0      0        2 
  18  chr18_39696720     ZGre    C    T        0      0        2 
  18  chr18_39696720     ZHar    C    T        0      0        2 
  18  chr18_39696720   Sample    C    T        1      2        2 
  18  chr18_39701969     AAsi    C    T        0      0        2 
  18  chr18_39701969     AKia    C    T        0      0        2 
  18  chr18_39701969     AOna    C    T        0      0        2 
  18  chr18_39701969     ASom    C    T        0      0        2 
  18  chr18_39701969     HCab    C    T        0      0        2 
  18  chr18_39701969     HPrz    C    T        0      0        2 
  18  chr18_39701969     ZBoe    C    T        0      0        2 
  18  chr18_39701969     ZGre    C    T        1      2        2 
  18  chr18_39701969     ZHar    C    T        0      0        2 
  18  chr18_39701969   Sample    C    T        0      0        2 
  18  chr18_39714221     AAsi    A    C        0      0        2 
  18  chr18_39714221     AKia    A    C        0      0        2 
  18  chr18_39714221     AOna    A    C        0      0        2 
  18  chr18_39714221     ASom    A    C        0      0        2 
  18  chr18_39714221     HCab    A    C        1      2        2 
  18  chr18_39714221     HPrz    A    C        1      2        2 
  18  chr18_39714221     ZBoe    A    C        0      0        2 
  18  chr18_39714221     ZGre    A    C        0      0        2 
  18  chr18_39714221     ZHar    A    C        0      0        2 
  18  chr18_39714221   Sample    A    C        1      2        2 
  18  chr18_39714648     AAsi    G    A        0      0        2 
  18  chr18_39714648     AKia    G    A        0      0        2 
  18  chr18_39714648     AOna    G    A        0      0        2 
  18  chr18_39714648     ASom    G    A        0      0        2 
  18  chr18_39714648     HCab    G    A        0      0        2 
  18  chr18_39714648     HPrz    G    A        0      0        2 
  18  chr18_39714648     ZBoe    G    A        1      2        2 
  18  chr18_39714648     ZGre    G    A        0      0        2 
  18  chr18_39714648     ZHar    G    A        1      2        2 
  18  chr18_39714648   Sample    G    A        0      0        2 
  18  chr18_39715737     AAsi    A    G        0      0        2 
  18  chr18_39715737     AKia    A    G        0      0        2 
  18  chr18_39715737     AOna    A    G        0      0        2 
  18  chr18_39715737     ASom    A    G        0      0        2 
  18  chr18_39715737     HCab    A    G        0      0        2 
  18  chr18_39715737     HPrz    A    G        0      0        2 
  18  chr18_39715737     ZBoe    A    G        0      0        2 
  18  chr18_39715737     ZGre    A    G      0.5      1        2 
  18  chr18_39715737     ZHar    A    G        0      0        2 
  18  chr18_39715737   Sample    A    G        0      0        2 
  18  chr18_39716430     AAsi    G    T        0      0        2 
  18  chr18_39716430     AKia    G    T        0      0        2 
  18  chr18_39716430     AOna    G    T        0      0        2 
  18  chr18_39716430     ASom    G    T        0      0        2 
  18  chr18_39716430     HCab    G    T        1      2        2 
  18  chr18_39716430     HPrz    G    T        1      2        2 
  18  chr18_39716430     ZBoe    G    T        0      0        2 
  18  chr18_39716430     ZGre    G    T        0      0        2 
  18  chr18_39716430     ZHar    G    T        0      0        2 
  18  chr18_39716430   Sample    G    T        1      2        2 
  18  chr18_39718032     AAsi    A    G        0      0        2 
  18  chr18_39718032     AKia    A    G        0      0        2 
  18  chr18_39718032     AOna    A    G        0      0        2 
  18  chr18_39718032     ASom    A    G        0      0        2 
  18  chr18_39718032     HCab    A    G        1      2        2 
  18  chr18_39718032     HPrz    A    G        1      2        2 
  18  chr18_39718032     ZBoe    A    G        0      0        2 
  18  chr18_39718032     ZGre    A    G        0      0        2 
  18  chr18_39718032     ZHar    A    G        0      0        2 
  18  chr18_39718032   Sample    A    G        1      2        2 
  18  chr18_39726356     AAsi    G    C        0      0        2 
  18  chr18_39726356     AKia    G    C        0      0        2 
  18  chr18_39726356     AOna    G    C        0      0        2 
  18  chr18_39726356     ASom    G    C        0      0        2 
  18  chr18_39726356     HCab    G    C        1      2        2 
  18  chr18_39726356     HPrz    G    C        1      2        2 
  18  chr18_39726356     ZBoe    G    C        0      0        2 
  18  chr18_39726356     ZGre    G    C        0      0        2 
  18  chr18_39726356     ZHar    G    C        0      0        2 
  18  chr18_39726356   Sample    G    C        1      2        2 
  18  chr18_39728830     AAsi    A    T        0      0        2 
  18  chr18_39728830     AKia    A    T        0      0        2 
  18  chr18_39728830     AOna    A    T        0      0        2 
  18  chr18_39728830     ASom    A    T      0.5      1        2 
  18  chr18_39728830     HCab    A    T        0      0        2 
  18  chr18_39728830     HPrz    A    T        0      0        2 
  18  chr18_39728830     ZBoe    A    T        0      0        2 
  18  chr18_39728830     ZGre    A    T        0      0        2 
  18  chr18_39728830     ZHar    A    T        0      0        2 
  18  chr18_39728830   Sample    A    T        0      0        2 
  18  chr18_39747554     AAsi    T    C        0      0        2 
  18  chr18_39747554     AKia    T    C        0      0        2 
  18  chr18_39747554     AOna    T    C        0      0        2 
  18  chr18_39747554     ASom    T    C        0      0        2 
  18  chr18_39747554     HCab    T    C        1      2        2 
  18  chr18_39747554     HPrz    T    C        1      2        2 
  18  chr18_39747554     ZBoe    T    C        0      0        2 
  18  chr18_39747554     ZGre    T    C        0      0        2 
  18  chr18_39747554     ZHar    T    C        0      0        2 
  18  chr18_39747554   Sample    T    C        1      2        2 
  18  chr18_39750709     AAsi    T    C        0      0        2 
  18  chr18_39750709     AKia    T    C        0      0        2 
  18  chr18_39750709     AOna    T    C        0      0        2 
  18  chr18_39750709     ASom    T    C        1      2        2 
  18  chr18_39750709     HCab    T    C        0      0        2 
  18  chr18_39750709     HPrz    T    C        0      0        2 
  18  chr18_39750709     ZBoe    T    C      0.5      1        2 
  18  chr18_39750709     ZGre    T    C        0      0        2 
  18  chr18_39750709     ZHar    T    C        0      0        2 
  18  chr18_39750709   Sample    T    C        0      0        2 
  18  chr18_39767605     AAsi    T    C        0      0        2 
  18  chr18_39767605     AKia    T    C        0      0        2 
  18  chr18_39767605     AOna    T    C        0      0        2 
  18  chr18_39767605     ASom    T    C        0      0        2 
  18  chr18_39767605     HCab    T    C        1      2        2 
  18  chr18_39767605     HPrz    T    C        1      2        2 
  18  chr18_39767605     ZBoe    T    C        0      0        2 
  18  chr18_39767605     ZGre    T    C        0      0        2 
  18  chr18_39767605     ZHar    T    C        0      0        2 
  18  chr18_39767605   Sample    T    C        1      2        2 
  18  chr18_39769226     AAsi    T    C        0      0        2 
  18  chr18_39769226     AKia    T    C        0      0        2 
  18  chr18_39769226     AOna    T    C        0      0        2 
  18  chr18_39769226     ASom    T    C        0      0        2 
  18  chr18_39769226     HCab    T    C        0      0        2 
  18  chr18_39769226     HPrz    T    C        0      0        2 
  18  chr18_39769226     ZBoe    T    C      0.5      1        2 
  18  chr18_39769226     ZGre    T    C        0      0        2 
  18  chr18_39769226     ZHar    T    C        0      0        2 
  18  chr18_39769226   Sample    T    C        0      0        2 
  18  chr18_39771520     AAsi    C    A        0      0        2 
  18  chr18_39771520     AKia    C    A      0.5      1        2 
  18  chr18_39771520     AOna    C    A        1      2        2 
  18  chr18_39771520     ASom    C    A        0      0        2 
  18  chr18_39771520     HCab    C    A        0      0        2 
  18  chr18_39771520     HPrz    C    A        0      0        2 
  18  chr18_39771520     ZBoe    C    A        0      0        2 
  18  chr18_39771520     ZGre    C    A        0      0        2 
  18  chr18_39771520     ZHar    C    A        0      0        2 
  18  chr18_39771520   Sample    C    A        0      0        2 
  18  chr18_39772090     AAsi    A    G        0      0        2 
  18  chr18_39772090     AKia    A    G        0      0        2 
  18  chr18_39772090     AOna    A    G        0      0        2 
  18  chr18_39772090     ASom    A    G        0      0        2 
  18  chr18_39772090     HCab    A    G        0      0        2 
  18  chr18_39772090     HPrz    A    G        0      0        2 
  18  chr18_39772090     ZBoe    A    G      0.5      1        2 
  18  chr18_39772090     ZGre    A    G        0      0        2 
  18  chr18_39772090     ZHar    A    G        0      0        2 
  18  chr18_39772090   Sample    A    G        0      0        2 
  18  chr18_39773310     AAsi    G    A        0      0        2 
  18  chr18_39773310     AKia    G    A        0      0        2 
  18  chr18_39773310     AOna    G    A        0      0        2 
  18  chr18_39773310     ASom    G    A        0      0        2 
  18  chr18_39773310     HCab    G    A        1      2        2 
  18  chr18_39773310     HPrz    G    A        1      2        2 
  18  chr18_39773310     ZBoe    G    A        0      0        2 
  18  chr18_39773310     ZGre    G    A        0      0        2 
  18  chr18_39773310     ZHar    G    A        0      0        2 
  18  chr18_39773310   Sample    G    A        1      2        2 
  18  chr18_39777990     AAsi    G    A        0      0        2 
  18  chr18_39777990     AKia    G    A        0      0        2 
  18  chr18_39777990     AOna    G    A        0      0        2 
  18  chr18_39777990     ASom    G    A        0      0        2 
  18  chr18_39777990     HCab    G    A        1      2        2 
  18  chr18_39777990     HPrz    G    A        1      2        2 
  18  chr18_39777990     ZBoe    G    A        0      0        2 
  18  chr18_39777990     ZGre    G    A        0      0        2 
  18  chr18_39777990     ZHar    G    A        0      0        2 
  18  chr18_39777990   Sample    G    A        1      2        2 
  18  chr18_39778194     AAsi    G    A        0      0        2 
  18  chr18_39778194     AKia    G    A        0      0        2 
  18  chr18_39778194     AOna    G    A        0      0        2 
  18  chr18_39778194     ASom    G    A        0      0        2 
  18  chr18_39778194     HCab    G    A        0      0        2 
  18  chr18_39778194     HPrz    G    A        0      0        2 
  18  chr18_39778194     ZBoe    G    A        1      2        2 
  18  chr18_39778194     ZGre    G    A        0      0        2 
  18  chr18_39778194     ZHar    G    A        0      0        2 
  18  chr18_39778194   Sample    G    A        0      0        2 
  18  chr18_39778292     AAsi    A    G        0      0        2 
  18  chr18_39778292     AKia    A    G        0      0        2 
  18  chr18_39778292     AOna    A    G        0      0        2 
  18  chr18_39778292     ASom    A    G        0      0        2 
  18  chr18_39778292     HCab    A    G        1      2        2 
  18  chr18_39778292     HPrz    A    G        1      2        2 
  18  chr18_39778292     ZBoe    A    G        0      0        2 
  18  chr18_39778292     ZGre    A    G        0      0        2 
  18  chr18_39778292     ZHar    A    G        0      0        2 
  18  chr18_39778292   Sample    A    G        1      2        2 
  18  chr18_39784155     AAsi    A    G        0      0        2 
  18  chr18_39784155     AKia    A    G        0      0        2 
  18  chr18_39784155     AOna    A    G        0      0        2 
  18  chr18_39784155     ASom    A    G        0      0        2 
  18  chr18_39784155     HCab    A    G        0      0        2 
  18  chr18_39784155     HPrz    A    G        0      0        2 
  18  chr18_39784155     ZBoe    A    G        0      0        2 
  18  chr18_39784155     ZGre    A    G      0.5      1        2 
  18  chr18_39784155     ZHar    A    G        0      0        2 
  18  chr18_39784155   Sample    A    G        0      0        2 
  18  chr18_39787162     AAsi    A    G        0      0        2 
  18  chr18_39787162     AKia    A    G        0      0        2 
  18  chr18_39787162     AOna    A    G        0      0        2 
  18  chr18_39787162     ASom    A    G        0      0        2 
  18  chr18_39787162     HCab    A    G        1      2        2 
  18  chr18_39787162     HPrz    A    G        1      2        2 
  18  chr18_39787162     ZBoe    A    G        0      0        2 
  18  chr18_39787162     ZGre    A    G        0      0        2 
  18  chr18_39787162     ZHar    A    G        0      0        2 
  18  chr18_39787162   Sample    A    G        1      2        2 
  18  chr18_39791470     AAsi    G    C      0.5      1        2 
  18  chr18_39791470     AKia    G    C        0      0        2 
  18  chr18_39791470     AOna    G    C        0      0        2 
  18  chr18_39791470     ASom    G    C      0.5      1        2 
  18  chr18_39791470     HCab    G    C        0      0        2 
  18  chr18_39791470     HPrz    G    C        0      0        2 
  18  chr18_39791470     ZBoe    G    C        0      0        2 
  18  chr18_39791470     ZGre    G    C        0      0        2 
  18  chr18_39791470     ZHar    G    C        0      0        2 
  18  chr18_39791470   Sample    G    C        0      0        2 
  18  chr18_39797732     AAsi    G    A        0      0        2 
  18  chr18_39797732     AKia    G    A        0      0        2 
  18  chr18_39797732     AOna    G    A        0      0        2 
  18  chr18_39797732     ASom    G    A        0      0        2 
  18  chr18_39797732     HCab    G    A        0      0        2 
  18  chr18_39797732     HPrz    G    A      0.5      1        2 
  18  chr18_39797732     ZBoe    G    A        0      0        2 
  18  chr18_39797732     ZGre    G    A        0      0        2 
  18  chr18_39797732     ZHar    G    A        0      0        2 
  18  chr18_39797732   Sample    G    A        0      0        2 
  18  chr18_39816038     AAsi    G    T        0      0        2 
  18  chr18_39816038     AKia    G    T        1      2        2 
  18  chr18_39816038     AOna    G    T        1      2        2 
  18  chr18_39816038     ASom    G    T        0      0        2 
  18  chr18_39816038     HCab    G    T        0      0        2 
  18  chr18_39816038     HPrz    G    T        0      0        2 
  18  chr18_39816038     ZBoe    G    T        0      0        2 
  18  chr18_39816038     ZGre    G    T        0      0        2 
  18  chr18_39816038     ZHar    G    T        0      0        2 
  18  chr18_39816038   Sample    G    T        0      0        2 
  18  chr18_39826846     AAsi    C    T        0      0        2 
  18  chr18_39826846     AKia    C    T        0      0        2 
  18  chr18_39826846     AOna    C    T        0      0        2 
  18  chr18_39826846     ASom    C    T        0      0        2 
  18  chr18_39826846     HCab    C    T        0      0        2 
  18  chr18_39826846     HPrz    C    T        0      0        2 
  18  chr18_39826846     ZBoe    C    T      0.5      1        2 
  18  chr18_39826846     ZGre    C    T        0      0        2 
  18  chr18_39826846     ZHar    C    T        0      0        2 
  18  chr18_39826846   Sample    C    T        0      0        2 
  18  chr18_39832938     AAsi    C    G        0      0        2 
  18  chr18_39832938     AKia    C    G        0      0        2 
  18  chr18_39832938     AOna    C    G        0      0        2 
  18  chr18_39832938     ASom    C    G        0      0        2 
  18  chr18_39832938     HCab    C    G        0      0        2 
  18  chr18_39832938     HPrz    C    G        0      0        2 
  18  chr18_39832938     ZBoe    C    G        1      2        2 
  18  chr18_39832938     ZGre    C    G        1      2        2 
  18  chr18_39832938     ZHar    C    G        1      2        2 
  18  chr18_39832938   Sample    C    G        0      0        2 
  18  chr18_39835694     AAsi    C    T        0      0        2 
  18  chr18_39835694     AKia    C    T        0      0        2 
  18  chr18_39835694     AOna    C    T        0      0        2 
  18  chr18_39835694     ASom    C    T        0      0        2 
  18  chr18_39835694     HCab    C    T        1      2        2 
  18  chr18_39835694     HPrz    C    T        1      2        2 
  18  chr18_39835694     ZBoe    C    T        0      0        2 
  18  chr18_39835694     ZGre    C    T        0      0        2 
  18  chr18_39835694     ZHar    C    T        0      0        2 
  18  chr18_39835694   Sample    C    T        1      2        2 
  18  chr18_39835973     AAsi    C    A        0      0        2 
  18  chr18_39835973     AKia    C    A        0      0        2 
  18  chr18_39835973     AOna    C    A        0      0        2 
  18  chr18_39835973     ASom    C    A        0      0        2 
  18  chr18_39835973     HCab    C    A        0      0        2 
  18  chr18_39835973     HPrz    C    A        0      0        2 
  18  chr18_39835973     ZBoe    C    A      0.5      1        2 
  18  chr18_39835973     ZGre    C    A        0      0        2 
  18  chr18_39835973     ZHar    C    A        0      0        2 
  18  chr18_39835973   Sample    C    A        0      0        2 
  18  chr18_39838727     AAsi    G    A        0      0        2 
  18  chr18_39838727     AKia    G    A        0      0        2 
  18  chr18_39838727     AOna    G    A        0      0        2 
  18  chr18_39838727     ASom    G    A        0      0        2 
  18  chr18_39838727     HCab    G    A        0      0        2 
  18  chr18_39838727     HPrz    G    A        0      0        2 
  18  chr18_39838727     ZBoe    G    A        0      0        2 
  18  chr18_39838727     ZGre    G    A        1      2        2 
  18  chr18_39838727     ZHar    G    A        0      0        2 
  18  chr18_39838727   Sample    G    A        0      0        2 
  18  chr18_39839783     AAsi    G    A        0      0        2 
  18  chr18_39839783     AKia    G    A        0      0        2 
  18  chr18_39839783     AOna    G    A        1      2        2 
  18  chr18_39839783     ASom    G    A        0      0        2 
  18  chr18_39839783     HCab    G    A        0      0        2 
  18  chr18_39839783     HPrz    G    A        0      0        2 
  18  chr18_39839783     ZBoe    G    A        0      0        2 
  18  chr18_39839783     ZGre    G    A        0      0        2 
  18  chr18_39839783     ZHar    G    A        0      0        2 
  18  chr18_39839783   Sample    G    A        0      0        2 
  18  chr18_39841859     AAsi    T    C        0      0        2 
  18  chr18_39841859     AKia    T    C        0      0        2 
  18  chr18_39841859     AOna    T    C        0      0        2 
  18  chr18_39841859     ASom    T    C        0      0        2 
  18  chr18_39841859     HCab    T    C        1      2        2 
  18  chr18_39841859     HPrz    T    C        1      2        2 
  18  chr18_39841859     ZBoe    T    C        0      0        2 
  18  chr18_39841859     ZGre    T    C        0      0        2 
  18  chr18_39841859     ZHar    T    C        0      0        2 
  18  chr18_39841859   Sample    T    C        1      2        2 
  18  chr18_39843793     AAsi    T    C      0.5      1        2 
  18  chr18_39843793     AKia    T    C        0      0        2 
  18  chr18_39843793     AOna    T    C        0      0        2 
  18  chr18_39843793     ASom    T    C        0      0        2 
  18  chr18_39843793     HCab    T    C        0      0        2 
  18  chr18_39843793     HPrz    T    C        0      0        2 
  18  chr18_39843793     ZBoe    T    C        0      0        2 
  18  chr18_39843793     ZGre    T    C        0      0        2 
  18  chr18_39843793     ZHar    T    C        0      0        2 
  18  chr18_39843793   Sample    T    C        0      0        2 
  18  chr18_39849343     AAsi    T    C        0      0        2 
  18  chr18_39849343     AKia    T    C        0      0        2 
  18  chr18_39849343     AOna    T    C        0      0        2 
  18  chr18_39849343     ASom    T    C        0      0        2 
  18  chr18_39849343     HCab    T    C        1      2        2 
  18  chr18_39849343     HPrz    T    C        1      2        2 
  18  chr18_39849343     ZBoe    T    C        0      0        2 
  18  chr18_39849343     ZGre    T    C        0      0        2 
  18  chr18_39849343     ZHar    T    C        0      0        2 
  18  chr18_39849343   Sample    T    C        1      2        2 
  18  chr18_39854445     AAsi    G    C        0      0        2 
  18  chr18_39854445     AKia    G    C        0      0        2 
  18  chr18_39854445     AOna    G    C        0      0        2 
  18  chr18_39854445     ASom    G    C        0      0        2 
  18  chr18_39854445     HCab    G    C      0.5      1        2 
  18  chr18_39854445     HPrz    G    C        0      0        2 
  18  chr18_39854445     ZBoe    G    C        0      0        2 
  18  chr18_39854445     ZGre    G    C        0      0        2 
  18  chr18_39854445     ZHar    G    C        0      0        2 
  18  chr18_39854445   Sample    G    C        0      0        2 
  18  chr18_39856762     AAsi    C    T        0      0        2 
  18  chr18_39856762     AKia    C    T        0      0        2 
  18  chr18_39856762     AOna    C    T        0      0        2 
  18  chr18_39856762     ASom    C    T        0      0        2 
  18  chr18_39856762     HCab    C    T        1      2        2 
  18  chr18_39856762     HPrz    C    T        1      2        2 
  18  chr18_39856762     ZBoe    C    T        0      0        2 
  18  chr18_39856762     ZGre    C    T        0      0        2 
  18  chr18_39856762     ZHar    C    T        0      0        2 
  18  chr18_39856762   Sample    C    T        1      2        2 
  18  chr18_39868594     AAsi    A    G        0      0        2 
  18  chr18_39868594     AKia    A    G        0      0        2 
  18  chr18_39868594     AOna    A    G        0      0        2 
  18  chr18_39868594     ASom    A    G        0      0        2 
  18  chr18_39868594     HCab    A    G        0      0        2 
  18  chr18_39868594     HPrz    A    G      0.5      1        2 
  18  chr18_39868594     ZBoe    A    G        0      0        2 
  18  chr18_39868594     ZGre    A    G        0      0        2 
  18  chr18_39868594     ZHar    A    G        0      0        2 
  18  chr18_39868594   Sample    A    G        0      0        2 
  18  chr18_39870821     AAsi    A    G        1      2        2 
  18  chr18_39870821     AKia    A    G        0      0        2 
  18  chr18_39870821     AOna    A    G        0      0        2 
  18  chr18_39870821     ASom    A    G        0      0        2 
  18  chr18_39870821     HCab    A    G        0      0        2 
  18  chr18_39870821     HPrz    A    G        0      0        2 
  18  chr18_39870821     ZBoe    A    G        0      0        2 
  18  chr18_39870821     ZGre    A    G        0      0        2 
  18  chr18_39870821     ZHar    A    G        0      0        2 
  18  chr18_39870821   Sample    A    G        0      0        2 
  18  chr18_39874952     AAsi    C    G        0      0        2 
  18  chr18_39874952     AKia    C    G        0      0        2 
  18  chr18_39874952     AOna    C    G        0      0        2 
  18  chr18_39874952     ASom    C    G        0      0        2 
  18  chr18_39874952     HCab    C    G        0      0        2 
  18  chr18_39874952     HPrz    C    G        0      0        2 
  18  chr18_39874952     ZBoe    C    G      0.5      1        2 
  18  chr18_39874952     ZGre    C    G        0      0        2 
  18  chr18_39874952     ZHar    C    G        0      0        2 
  18  chr18_39874952   Sample    C    G        0      0        2 
  18  chr18_39884926     AAsi    A    C        0      0        2 
  18  chr18_39884926     AKia    A    C        0      0        2 
  18  chr18_39884926     AOna    A    C        0      0        2 
  18  chr18_39884926     ASom    A    C        0      0        2 
  18  chr18_39884926     HCab    A    C      0.5      1        2 
  18  chr18_39884926     HPrz    A    C        0      0        2 
  18  chr18_39884926     ZBoe    A    C        0      0        2 
  18  chr18_39884926     ZGre    A    C        0      0        2 
  18  chr18_39884926     ZHar    A    C        0      0        2 
  18  chr18_39884926   Sample    A    C        0      0        2 
  18  chr18_39887901     AAsi    C    A        0      0        2 
  18  chr18_39887901     AKia    C    A      0.5      1        2 
  18  chr18_39887901     AOna    C    A        0      0        2 
  18  chr18_39887901     ASom    C    A        0      0        2 
  18  chr18_39887901     HCab    C    A        0      0        2 
  18  chr18_39887901     HPrz    C    A        0      0        2 
  18  chr18_39887901     ZBoe    C    A        0      0        2 
  18  chr18_39887901     ZGre    C    A        0      0        2 
  18  chr18_39887901     ZHar    C    A        0      0        2 
  18  chr18_39887901   Sample    C    A        0      0        2 
  18  chr18_39889556     AAsi    G    T      0.5      1        2 
  18  chr18_39889556     AKia    G    T        0      0        2 
  18  chr18_39889556     AOna    G    T        0      0        2 
  18  chr18_39889556     ASom    G    T        0      0        2 
  18  chr18_39889556     HCab    G    T        0      0        2 
  18  chr18_39889556     HPrz    G    T        0      0        2 
  18  chr18_39889556     ZBoe    G    T        0      0        2 
  18  chr18_39889556     ZGre    G    T        0      0        2 
  18  chr18_39889556     ZHar    G    T        0      0        2 
  18  chr18_39889556   Sample    G    T        0      0        2 
  18  chr18_39890788     AAsi    A    G        0      0        2 
  18  chr18_39890788     AKia    A    G        0      0        2 
  18  chr18_39890788     AOna    A    G        0      0        2 
  18  chr18_39890788     ASom    A    G        0      0        2 
  18  chr18_39890788     HCab    A    G      0.5      1        2 
  18  chr18_39890788     HPrz    A    G        1      2        2 
  18  chr18_39890788     ZBoe    A    G        0      0        2 
  18  chr18_39890788     ZGre    A    G        0      0        2 
  18  chr18_39890788     ZHar    A    G        0      0        2 
  18  chr18_39890788   Sample    A    G        1      2        2 
  18  chr18_39890932     AAsi    T    C        0      0        2 
  18  chr18_39890932     AKia    T    C        0      0        2 
  18  chr18_39890932     AOna    T    C        0      0        2 
  18  chr18_39890932     ASom    T    C        0      0        2 
  18  chr18_39890932     HCab    T    C        0      0        2 
  18  chr18_39890932     HPrz    T    C        0      0        2 
  18  chr18_39890932     ZBoe    T    C        0      0        2 
  18  chr18_39890932     ZGre    T    C        0      0        2 
  18  chr18_39890932     ZHar    T    C      0.5      1        2 
  18  chr18_39890932   Sample    T    C        0      0        2 
  18  chr18_39892303     AAsi    C    G        0      0        2 
  18  chr18_39892303     AKia    C    G        0      0        2 
  18  chr18_39892303     AOna    C    G        0      0        2 
  18  chr18_39892303     ASom    C    G        0      0        2 
  18  chr18_39892303     HCab    C    G        1      2        2 
  18  chr18_39892303     HPrz    C    G        1      2        2 
  18  chr18_39892303     ZBoe    C    G        0      0        2 
  18  chr18_39892303     ZGre    C    G        0      0        2 
  18  chr18_39892303     ZHar    C    G        0      0        2 
  18  chr18_39892303   Sample    C    G        1      2        2 
  18  chr18_39893213     AAsi    G    A        0      0        2 
  18  chr18_39893213     AKia    G    A        0      0        2 
  18  chr18_39893213     AOna    G    A        0      0        2 
  18  chr18_39893213     ASom    G    A        0      0        2 
  18  chr18_39893213     HCab    G    A        0      0        2 
  18  chr18_39893213     HPrz    G    A        0      0        2 
  18  chr18_39893213     ZBoe    G    A      0.5      1        2 
  18  chr18_39893213     ZGre    G    A        0      0        2 
  18  chr18_39893213     ZHar    G    A        0      0        2 
  18  chr18_39893213   Sample    G    A        0      0        2 
  18  chr18_39893747     AAsi    T    C        1      2        2 
  18  chr18_39893747     AKia    T    C        0      0        2 
  18  chr18_39893747     AOna    T    C        0      0        2 
  18  chr18_39893747     ASom    T    C        0      0        2 
  18  chr18_39893747     HCab    T    C        0      0        2 
  18  chr18_39893747     HPrz    T    C        0      0        2 
  18  chr18_39893747     ZBoe    T    C        0      0        2 
  18  chr18_39893747     ZGre    T    C        0      0        2 
  18  chr18_39893747     ZHar    T    C        0      0        2 
  18  chr18_39893747   Sample    T    C        0      0        2 
  18  chr18_39895401     AAsi    A    G        0      0        2 
  18  chr18_39895401     AKia    A    G        0      0        2 
  18  chr18_39895401     AOna    A    G        0      0        2 
  18  chr18_39895401     ASom    A    G        1      2        2 
  18  chr18_39895401     HCab    A    G        0      0        2 
  18  chr18_39895401     HPrz    A    G        0      0        2 
  18  chr18_39895401     ZBoe    A    G        0      0        2 
  18  chr18_39895401     ZGre    A    G        0      0        2 
  18  chr18_39895401     ZHar    A    G        0      0        2 
  18  chr18_39895401   Sample    A    G        0      0        2 
  18  chr18_39897331     AAsi    A    G        0      0        2 
  18  chr18_39897331     AKia    A    G        0      0        2 
  18  chr18_39897331     AOna    A    G        0      0        2 
  18  chr18_39897331     ASom    A    G        0      0        2 
  18  chr18_39897331     HCab    A    G        0      0        2 
  18  chr18_39897331     HPrz    A    G        0      0        2 
  18  chr18_39897331     ZBoe    A    G      0.5      1        2 
  18  chr18_39897331     ZGre    A    G        0      0        2 
  18  chr18_39897331     ZHar    A    G        0      0        2 
  18  chr18_39897331   Sample    A    G        0      0        2 
  18  chr18_39897732     AAsi    G    A        0      0        2 
  18  chr18_39897732     AKia    G    A        0      0        2 
  18  chr18_39897732     AOna    G    A        0      0        2 
  18  chr18_39897732     ASom    G    A        0      0        2 
  18  chr18_39897732     HCab    G    A        1      2        2 
  18  chr18_39897732     HPrz    G    A        1      2        2 
  18  chr18_39897732     ZBoe    G    A        0      0        2 
  18  chr18_39897732     ZGre    G    A        0      0        2 
  18  chr18_39897732     ZHar    G    A        0      0        2 
  18  chr18_39897732   Sample    G    A        1      2        2 
  18  chr18_39898200     AAsi    T    C        0      0        2 
  18  chr18_39898200     AKia    T    C        0      0        2 
  18  chr18_39898200     AOna    T    C        0      0        2 
  18  chr18_39898200     ASom    T    C        0      0        2 
  18  chr18_39898200     HCab    T    C        0      0        2 
  18  chr18_39898200     HPrz    T    C        0      0        2 
  18  chr18_39898200     ZBoe    T    C        0      0        2 
  18  chr18_39898200     ZGre    T    C        0      0        2 
  18  chr18_39898200     ZHar    T    C        1      2        2 
  18  chr18_39898200   Sample    T    C        0      0        2 
  18  chr18_39900631     AAsi    C    A        0      0        2 
  18  chr18_39900631     AKia    C    A        0      0        2 
  18  chr18_39900631     AOna    C    A        0      0        2 
  18  chr18_39900631     ASom    C    A        0      0        2 
  18  chr18_39900631     HCab    C    A        0      0        2 
  18  chr18_39900631     HPrz    C    A        0      0        2 
  18  chr18_39900631     ZBoe    C    A        1      2        2 
  18  chr18_39900631     ZGre    C    A        1      2        2 
  18  chr18_39900631     ZHar    C    A        0      0        2 
  18  chr18_39900631   Sample    C    A        0      0        2 
  18  chr18_39902456     AAsi    A    G        0      0        2 
  18  chr18_39902456     AKia    A    G        0      0        2 
  18  chr18_39902456     AOna    A    G        0      0        2 
  18  chr18_39902456     ASom    A    G        0      0        2 
  18  chr18_39902456     HCab    A    G        0      0        2 
  18  chr18_39902456     HPrz    A    G        0      0        2 
  18  chr18_39902456     ZBoe    A    G        0      0        2 
  18  chr18_39902456     ZGre    A    G        1      2        2 
  18  chr18_39902456     ZHar    A    G        0      0        2 
  18  chr18_39902456   Sample    A    G        0      0        2 
  18  chr18_39903918     AAsi    T    C        0      0        2 
  18  chr18_39903918     AKia    T    C        0      0        2 
  18  chr18_39903918     AOna    T    C        0      0        2 
  18  chr18_39903918     ASom    T    C        0      0        2 
  18  chr18_39903918     HCab    T    C        0      0        2 
  18  chr18_39903918     HPrz    T    C        0      0        2 
  18  chr18_39903918     ZBoe    T    C      0.5      1        2 
  18  chr18_39903918     ZGre    T    C        0      0        2 
  18  chr18_39903918     ZHar    T    C        0      0        2 
  18  chr18_39903918   Sample    T    C        0      0        2 
  18  chr18_39909996     AAsi    T    C        0      0        2 
  18  chr18_39909996     AKia    T    C        0      0        2 
  18  chr18_39909996     AOna    T    C        0      0        2 
  18  chr18_39909996     ASom    T    C        0      0        2 
  18  chr18_39909996     HCab    T    C        1      2        2 
  18  chr18_39909996     HPrz    T    C        0      0        2 
  18  chr18_39909996     ZBoe    T    C        0      0        2 
  18  chr18_39909996     ZGre    T    C        0      0        2 
  18  chr18_39909996     ZHar    T    C        0      0        2 
  18  chr18_39909996   Sample    T    C        0      0        2 
  18  chr18_39910783     AAsi    C    T        0      0        2 
  18  chr18_39910783     AKia    C    T        0      0        2 
  18  chr18_39910783     AOna    C    T        0      0        2 
  18  chr18_39910783     ASom    C    T        0      0        2 
  18  chr18_39910783     HCab    C    T        1      2        2 
  18  chr18_39910783     HPrz    C    T        1      2        2 
  18  chr18_39910783     ZBoe    C    T        0      0        2 
  18  chr18_39910783     ZGre    C    T        0      0        2 
  18  chr18_39910783     ZHar    C    T        0      0        2 
  18  chr18_39910783   Sample    C    T        1      2        2 
  18  chr18_39911378     AAsi    T    C        0      0        2 
  18  chr18_39911378     AKia    T    C        0      0        2 
  18  chr18_39911378     AOna    T    C        0      0        2 
  18  chr18_39911378     ASom    T    C        0      0        2 
  18  chr18_39911378     HCab    T    C        1      2        2 
  18  chr18_39911378     HPrz    T    C        1      2        2 
  18  chr18_39911378     ZBoe    T    C        0      0        2 
  18  chr18_39911378     ZGre    T    C        0      0        2 
  18  chr18_39911378     ZHar    T    C        0      0        2 
  18  chr18_39911378   Sample    T    C        1      2        2 
  18  chr18_39916121     AAsi    T    C        0      0        2 
  18  chr18_39916121     AKia    T    C        0      0        2 
  18  chr18_39916121     AOna    T    C        0      0        2 
  18  chr18_39916121     ASom    T    C        0      0        2 
  18  chr18_39916121     HCab    T    C        1      2        2 
  18  chr18_39916121     HPrz    T    C        1      2        2 
  18  chr18_39916121     ZBoe    T    C        0      0        2 
  18  chr18_39916121     ZGre    T    C        0      0        2 
  18  chr18_39916121     ZHar    T    C        0      0        2 
  18  chr18_39916121   Sample    T    C        1      2        2 
  18  chr18_39917758     AAsi    C    T        0      0        2 
  18  chr18_39917758     AKia    C    T        0      0        2 
  18  chr18_39917758     AOna    C    T        0      0        2 
  18  chr18_39917758     ASom    C    T        0      0        2 
  18  chr18_39917758     HCab    C    T        1      2        2 
  18  chr18_39917758     HPrz    C    T        1      2        2 
  18  chr18_39917758     ZBoe    C    T      0.5      1        2 
  18  chr18_39917758     ZGre    C    T        0      0        2 
  18  chr18_39917758     ZHar    C    T        0      0        2 
  18  chr18_39917758   Sample    C    T        1      2        2 
  18  chr18_39920495     AAsi    C    T        0      0        2 
  18  chr18_39920495     AKia    C    T        0      0        2 
  18  chr18_39920495     AOna    C    T        0      0        2 
  18  chr18_39920495     ASom    C    T        0      0        2 
  18  chr18_39920495     HCab    C    T        1      2        2 
  18  chr18_39920495     HPrz    C    T        1      2        2 
  18  chr18_39920495     ZBoe    C    T        0      0        2 
  18  chr18_39920495     ZGre    C    T        0      0        2 
  18  chr18_39920495     ZHar    C    T        0      0        2 
  18  chr18_39920495   Sample    C    T        1      2        2 
  18  chr18_39920624     AAsi    G    T        0      0        2 
  18  chr18_39920624     AKia    G    T        0      0        2 
  18  chr18_39920624     AOna    G    T        0      0        2 
  18  chr18_39920624     ASom    G    T        0      0        2 
  18  chr18_39920624     HCab    G    T        1      2        2 
  18  chr18_39920624     HPrz    G    T        1      2        2 
  18  chr18_39920624     ZBoe    G    T        0      0        2 
  18  chr18_39920624     ZGre    G    T        0      0        2 
  18  chr18_39920624     ZHar    G    T        0      0        2 
  18  chr18_39920624   Sample    G    T        1      2        2 
  18  chr18_39922243     AAsi    T    C        0      0        2 
  18  chr18_39922243     AKia    T    C        1      2        2 
  18  chr18_39922243     AOna    T    C      0.5      1        2 
  18  chr18_39922243     ASom    T    C        0      0        2 
  18  chr18_39922243     HCab    T    C        0      0        2 
  18  chr18_39922243     HPrz    T    C        0      0        2 
  18  chr18_39922243     ZBoe    T    C        0      0        2 
  18  chr18_39922243     ZGre    T    C        0      0        2 
  18  chr18_39922243     ZHar    T    C        0      0        2 
  18  chr18_39922243   Sample    T    C        0      0        2 
  18  chr18_39925496     AAsi    A    G        0      0        2 
  18  chr18_39925496     AKia    A    G        0      0        2 
  18  chr18_39925496     AOna    A    G        0      0        2 
  18  chr18_39925496     ASom    A    G        0      0        2 
  18  chr18_39925496     HCab    A    G      0.5      1        2 
  18  chr18_39925496     HPrz    A    G        0      0        2 
  18  chr18_39925496     ZBoe    A    G        0      0        2 
  18  chr18_39925496     ZGre    A    G        0      0        2 
  18  chr18_39925496     ZHar    A    G        0      0        2 
  18  chr18_39925496   Sample    A    G        0      0        2 
  18  chr18_39926088     AAsi    G    C        0      0        2 
  18  chr18_39926088     AKia    G    C        0      0        2 
  18  chr18_39926088     AOna    G    C        0      0        2 
  18  chr18_39926088     ASom    G    C        0      0        2 
  18  chr18_39926088     HCab    G    C        1      2        2 
  18  chr18_39926088     HPrz    G    C        1      2        2 
  18  chr18_39926088     ZBoe    G    C        0      0        2 
  18  chr18_39926088     ZGre    G    C        0      0        2 
  18  chr18_39926088     ZHar    G    C        0      0        2 
  18  chr18_39926088   Sample    G    C        1      2        2 
  18  chr18_39929063     AAsi    G    C        0      0        2 
  18  chr18_39929063     AKia    G    C        0      0        2 
  18  chr18_39929063     AOna    G    C        0      0        2 
  18  chr18_39929063     ASom    G    C        0      0        2 
  18  chr18_39929063     HCab    G    C        0      0        2 
  18  chr18_39929063     HPrz    G    C        0      0        2 
  18  chr18_39929063     ZBoe    G    C        1      2        2 
  18  chr18_39929063     ZGre    G    C        0      0        2 
  18  chr18_39929063     ZHar    G    C        0      0        2 
  18  chr18_39929063   Sample    G    C        0      0        2 
  18  chr18_39930354     AAsi    G    A        0      0        2 
  18  chr18_39930354     AKia    G    A        0      0        2 
  18  chr18_39930354     AOna    G    A      0.5      1        2 
  18  chr18_39930354     ASom    G    A        0      0        2 
  18  chr18_39930354     HCab    G    A        0      0        2 
  18  chr18_39930354     HPrz    G    A        0      0        2 
  18  chr18_39930354     ZBoe    G    A        0      0        2 
  18  chr18_39930354     ZGre    G    A        0      0        2 
  18  chr18_39930354     ZHar    G    A        0      0        2 
  18  chr18_39930354   Sample    G    A        0      0        2 
  18  chr18_39933131     AAsi    G    A        0      0        2 
  18  chr18_39933131     AKia    G    A        0      0        2 
  18  chr18_39933131     AOna    G    A        0      0        2 
  18  chr18_39933131     ASom    G    A        0      0        2 
  18  chr18_39933131     HCab    G    A        1      2        2 
  18  chr18_39933131     HPrz    G    A        1      2        2 
  18  chr18_39933131     ZBoe    G    A        0      0        2 
  18  chr18_39933131     ZGre    G    A        0      0        2 
  18  chr18_39933131     ZHar    G    A        0      0        2 
  18  chr18_39933131   Sample    G    A        1      2        2 
  18  chr18_39934973     AAsi    A    G        0      0        2 
  18  chr18_39934973     AKia    A    G        0      0        2 
  18  chr18_39934973     AOna    A    G        0      0        2 
  18  chr18_39934973     ASom    A    G        0      0        2 
  18  chr18_39934973     HCab    A    G        0      0        2 
  18  chr18_39934973     HPrz    A    G        0      0        2 
  18  chr18_39934973     ZBoe    A    G        0      0        2 
  18  chr18_39934973     ZGre    A    G        0      0        2 
  18  chr18_39934973     ZHar    A    G        1      2        2 
  18  chr18_39934973   Sample    A    G        0      0        2 
  18  chr18_39940349     AAsi    C    T        0      0        2 
  18  chr18_39940349     AKia    C    T        0      0        2 
  18  chr18_39940349     AOna    C    T        0      0        2 
  18  chr18_39940349     ASom    C    T        0      0        2 
  18  chr18_39940349     HCab    C    T        1      2        2 
  18  chr18_39940349     HPrz    C    T        1      2        2 
  18  chr18_39940349     ZBoe    C    T        0      0        2 
  18  chr18_39940349     ZGre    C    T        0      0        2 
  18  chr18_39940349     ZHar    C    T        0      0        2 
  18  chr18_39940349   Sample    C    T        1      2        2 
  18  chr18_39943712     AAsi    T    C        0      0        2 
  18  chr18_39943712     AKia    T    C        0      0        2 
  18  chr18_39943712     AOna    T    C        0      0        2 
  18  chr18_39943712     ASom    T    C        0      0        2 
  18  chr18_39943712     HCab    T    C        0      0        2 
  18  chr18_39943712     HPrz    T    C        0      0        2 
  18  chr18_39943712     ZBoe    T    C        0      0        2 
  18  chr18_39943712     ZGre    T    C        1      2        2 
  18  chr18_39943712     ZHar    T    C        0      0        2 
  18  chr18_39943712   Sample    T    C        0      0        2 
  18  chr18_39947582     AAsi    A    G        0      0        2 
  18  chr18_39947582     AKia    A    G        0      0        2 
  18  chr18_39947582     AOna    A    G        0      0        2 
  18  chr18_39947582     ASom    A    G        0      0        2 
  18  chr18_39947582     HCab    A    G        0      0        2 
  18  chr18_39947582     HPrz    A    G        0      0        2 
  18  chr18_39947582     ZBoe    A    G        0      0        2 
  18  chr18_39947582     ZGre    A    G      0.5      1        2 
  18  chr18_39947582     ZHar    A    G        0      0        2 
  18  chr18_39947582   Sample    A    G        0      0        2 
  18  chr18_39954605     AAsi    G    A        0      0        2 
  18  chr18_39954605     AKia    G    A        0      0        2 
  18  chr18_39954605     AOna    G    A        0      0        2 
  18  chr18_39954605     ASom    G    A        0      0        2 
  18  chr18_39954605     HCab    G    A        1      2        2 
  18  chr18_39954605     HPrz    G    A        1      2        2 
  18  chr18_39954605     ZBoe    G    A        0      0        2 
  18  chr18_39954605     ZGre    G    A        0      0        2 
  18  chr18_39954605     ZHar    G    A        0      0        2 
  18  chr18_39954605   Sample    G    A        1      2        2 
  18  chr18_39954872     AAsi    A    G        0      0        2 
  18  chr18_39954872     AKia    A    G        0      0        2 
  18  chr18_39954872     AOna    A    G        0      0        2 
  18  chr18_39954872     ASom    A    G        0      0        2 
  18  chr18_39954872     HCab    A    G        0      0        2 
  18  chr18_39954872     HPrz    A    G        0      0        2 
  18  chr18_39954872     ZBoe    A    G      0.5      1        2 
  18  chr18_39954872     ZGre    A    G        0      0        2 
  18  chr18_39954872     ZHar    A    G        0      0        2 
  18  chr18_39954872   Sample    A    G        0      0        2 
  18  chr18_39958824     AAsi    C    G      0.5      1        2 
  18  chr18_39958824     AKia    C    G        0      0        2 
  18  chr18_39958824     AOna    C    G        0      0        2 
  18  chr18_39958824     ASom    C    G        0      0        2 
  18  chr18_39958824     HCab    C    G        0      0        2 
  18  chr18_39958824     HPrz    C    G        0      0        2 
  18  chr18_39958824     ZBoe    C    G        0      0        2 
  18  chr18_39958824     ZGre    C    G        0      0        2 
  18  chr18_39958824     ZHar    C    G        0      0        2 
  18  chr18_39958824   Sample    C    G        0      0        2 
  18  chr18_39959588     AAsi    T    C        0      0        2 
  18  chr18_39959588     AKia    T    C        0      0        2 
  18  chr18_39959588     AOna    T    C        0      0        2 
  18  chr18_39959588     ASom    T    C      0.5      1        2 
  18  chr18_39959588     HCab    T    C        0      0        2 
  18  chr18_39959588     HPrz    T    C        0      0        2 
  18  chr18_39959588     ZBoe    T    C        0      0        2 
  18  chr18_39959588     ZGre    T    C        0      0        2 
  18  chr18_39959588     ZHar    T    C        0      0        2 
  18  chr18_39959588   Sample    T    C        0      0        2 
  18  chr18_39972502     AAsi    G    A        0      0        2 
  18  chr18_39972502     AKia    G    A        1      2        2 
  18  chr18_39972502     AOna    G    A        1      2        2 
  18  chr18_39972502     ASom    G    A        0      0        2 
  18  chr18_39972502     HCab    G    A        0      0        2 
  18  chr18_39972502     HPrz    G    A        0      0        2 
  18  chr18_39972502     ZBoe    G    A        0      0        2 
  18  chr18_39972502     ZGre    G    A        0      0        2 
  18  chr18_39972502     ZHar    G    A        0      0        2 
  18  chr18_39972502   Sample    G    A        0      0        2 
  18  chr18_39986518     AAsi    A    G        0      0        2 
  18  chr18_39986518     AKia    A    G        0      0        2 
  18  chr18_39986518     AOna    A    G        0      0        2 
  18  chr18_39986518     ASom    A    G        0      0        2 
  18  chr18_39986518     HCab    A    G        1      2        2 
  18  chr18_39986518     HPrz    A    G        1      2        2 
  18  chr18_39986518     ZBoe    A    G        0      0        2 
  18  chr18_39986518     ZGre    A    G        0      0        2 
  18  chr18_39986518     ZHar    A    G        0      0        2 
  18  chr18_39986518   Sample    A    G        1      2        2 
  18  chr18_39998616     AAsi    C    T        0      0        2 
  18  chr18_39998616     AKia    C    T        0      0        2 
  18  chr18_39998616     AOna    C    T        0      0        2 
  18  chr18_39998616     ASom    C    T        0      0        2 
  18  chr18_39998616     HCab    C    T        0      0        2 
  18  chr18_39998616     HPrz    C    T        0      0        2 
  18  chr18_39998616     ZBoe    C    T        0      0        2 
  18  chr18_39998616     ZGre    C    T        0      0        2 
  18  chr18_39998616     ZHar    C    T        1      2        2 
  18  chr18_39998616   Sample    C    T        0      0        2 
  18  chr18_39998854     AAsi    C    G        0      0        2 
  18  chr18_39998854     AKia    C    G      0.5      1        2 
  18  chr18_39998854     AOna    C    G        0      0        2 
  18  chr18_39998854     ASom    C    G        0      0        2 
  18  chr18_39998854     HCab    C    G        0      0        2 
  18  chr18_39998854     HPrz    C    G        0      0        2 
  18  chr18_39998854     ZBoe    C    G        0      0        2 
  18  chr18_39998854     ZGre    C    G        0      0        2 
  18  chr18_39998854     ZHar    C    G        0      0        2 
  18  chr18_39998854   Sample    C    G        0      0        2 
  18  chr18_40004834     AAsi    C    T        0      0        2 
  18  chr18_40004834     AKia    C    T        0      0        2 
  18  chr18_40004834     AOna    C    T        0      0        2 
  18  chr18_40004834     ASom    C    T        0      0        2 
  18  chr18_40004834     HCab    C    T        0      0        2 
  18  chr18_40004834     HPrz    C    T        0      0        2 
  18  chr18_40004834     ZBoe    C    T        0      0        2 
  18  chr18_40004834     ZGre    C    T        1      2        2 
  18  chr18_40004834     ZHar    C    T        0      0        2 
  18  chr18_40004834   Sample    C    T        0      0        2 
  18  chr18_40018540     AAsi    C    T        0      0        2 
  18  chr18_40018540     AKia    C    T        0      0        2 
  18  chr18_40018540     AOna    C    T        0      0        2 
  18  chr18_40018540     ASom    C    T        0      0        2 
  18  chr18_40018540     HCab    C    T        1      2        2 
  18  chr18_40018540     HPrz    C    T        1      2        2 
  18  chr18_40018540     ZBoe    C    T        0      0        2 
  18  chr18_40018540     ZGre    C    T        0      0        2 
  18  chr18_40018540     ZHar    C    T        0      0        2 
  18  chr18_40018540   Sample    C    T        1      2        2 
  18  chr18_40019849     AAsi    A    C      0.5      1        2 
  18  chr18_40019849     AKia    A    C        0      0        2 
  18  chr18_40019849     AOna    A    C        0      0        2 
  18  chr18_40019849     ASom    A    C        0      0        2 
  18  chr18_40019849     HCab    A    C        0      0        2 
  18  chr18_40019849     HPrz    A    C        0      0        2 
  18  chr18_40019849     ZBoe    A    C        0      0        2 
  18  chr18_40019849     ZGre    A    C        0      0        2 
  18  chr18_40019849     ZHar    A    C        0      0        2 
  18  chr18_40019849   Sample    A    C        0      0        2 
  18  chr18_40024394     AAsi    A    C      0.5      1        2 
  18  chr18_40024394     AKia    A    C        0      0        2 
  18  chr18_40024394     AOna    A    C        0      0        2 
  18  chr18_40024394     ASom    A    C        0      0        2 
  18  chr18_40024394     HCab    A    C        0      0        2 
  18  chr18_40024394     HPrz    A    C        0      0        2 
  18  chr18_40024394     ZBoe    A    C        0      0        2 
  18  chr18_40024394     ZGre    A    C        0      0        2 
  18  chr18_40024394     ZHar    A    C        0      0        2 
  18  chr18_40024394   Sample    A    C        0      0        2 
  18  chr18_40032630     AAsi    A    T        1      2        2 
  18  chr18_40032630     AKia    A    T        0      0        2 
  18  chr18_40032630     AOna    A    T        0      0        2 
  18  chr18_40032630     ASom    A    T        1      2        2 
  18  chr18_40032630     HCab    A    T        0      0        2 
  18  chr18_40032630     HPrz    A    T        0      0        2 
  18  chr18_40032630     ZBoe    A    T        0      0        2 
  18  chr18_40032630     ZGre    A    T        0      0        2 
  18  chr18_40032630     ZHar    A    T        0      0        2 
  18  chr18_40032630   Sample    A    T        0      0        2 
  18  chr18_40036637     AAsi    T    G        1      2        2 
  18  chr18_40036637     AKia    T    G        0      0        2 
  18  chr18_40036637     AOna    T    G        0      0        2 
  18  chr18_40036637     ASom    T    G        1      2        2 
  18  chr18_40036637     HCab    T    G        0      0        2 
  18  chr18_40036637     HPrz    T    G        0      0        2 
  18  chr18_40036637     ZBoe    T    G        0      0        2 
  18  chr18_40036637     ZGre    T    G        0      0        2 
  18  chr18_40036637     ZHar    T    G        0      0        2 
  18  chr18_40036637   Sample    T    G        0      0        2 
  18  chr18_40038224     AAsi    C    T      0.5      1        2 
  18  chr18_40038224     AKia    C    T        0      0        2 
  18  chr18_40038224     AOna    C    T        0      0        2 
  18  chr18_40038224     ASom    C    T        0      0        2 
  18  chr18_40038224     HCab    C    T        0      0        2 
  18  chr18_40038224     HPrz    C    T        0      0        2 
  18  chr18_40038224     ZBoe    C    T        0      0        2 
  18  chr18_40038224     ZGre    C    T        0      0        2 
  18  chr18_40038224     ZHar    C    T        0      0        2 
  18  chr18_40038224   Sample    C    T        0      0        2 
  18  chr18_40041792     AAsi    T    C        0      0        2 
  18  chr18_40041792     AKia    T    C        0      0        2 
  18  chr18_40041792     AOna    T    C        0      0        2 
  18  chr18_40041792     ASom    T    C        0      0        2 
  18  chr18_40041792     HCab    T    C        1      2        2 
  18  chr18_40041792     HPrz    T    C        1      2        2 
  18  chr18_40041792     ZBoe    T    C        0      0        2 
  18  chr18_40041792     ZGre    T    C        0      0        2 
  18  chr18_40041792     ZHar    T    C        0      0        2 
  18  chr18_40041792   Sample    T    C        1      2        2 
  18  chr18_40047553     AAsi    T    C        0      0        2 
  18  chr18_40047553     AKia    T    C        0      0        2 
  18  chr18_40047553     AOna    T    C      0.5      1        2 
  18  chr18_40047553     ASom    T    C        0      0        2 
  18  chr18_40047553     HCab    T    C        0      0        2 
  18  chr18_40047553     HPrz    T    C        0      0        2 
  18  chr18_40047553     ZBoe    T    C        0      0        2 
  18  chr18_40047553     ZGre    T    C        0      0        2 
  18  chr18_40047553     ZHar    T    C        0      0        2 
  18  chr18_40047553   Sample    T    C        0      0        2 
  18  chr18_40048694     AAsi    G    A        0      0        2 
  18  chr18_40048694     AKia    G    A        0      0        2 
  18  chr18_40048694     AOna    G    A        0      0        2 
  18  chr18_40048694     ASom    G    A        0      0        2 
  18  chr18_40048694     HCab    G    A        1      2        2 
  18  chr18_40048694     HPrz    G    A        1      2        2 
  18  chr18_40048694     ZBoe    G    A        0      0        2 
  18  chr18_40048694     ZGre    G    A        0      0        2 
  18  chr18_40048694     ZHar    G    A        0      0        2 
  18  chr18_40048694   Sample    G    A        1      2        2 
  18  chr18_40053514     AAsi    C    A        0      0        2 
  18  chr18_40053514     AKia    C    A        0      0        2 
  18  chr18_40053514     AOna    C    A        0      0        2 
  18  chr18_40053514     ASom    C    A        0      0        2 
  18  chr18_40053514     HCab    C    A        1      2        2 
  18  chr18_40053514     HPrz    C    A        1      2        2 
  18  chr18_40053514     ZBoe    C    A        0      0        2 
  18  chr18_40053514     ZGre    C    A        0      0        2 
  18  chr18_40053514     ZHar    C    A        0      0        2 
  18  chr18_40053514   Sample    C    A        1      2        2 
  18  chr18_40057198     AAsi    A    G        0      0        2 
  18  chr18_40057198     AKia    A    G        0      0        2 
  18  chr18_40057198     AOna    A    G        0      0        2 
  18  chr18_40057198     ASom    A    G        0      0        2 
  18  chr18_40057198     HCab    A    G        0      0        2 
  18  chr18_40057198     HPrz    A    G        0      0        2 
  18  chr18_40057198     ZBoe    A    G      0.5      1        2 
  18  chr18_40057198     ZGre    A    G        0      0        2 
  18  chr18_40057198     ZHar    A    G        0      0        2 
  18  chr18_40057198   Sample    A    G        0      0        2 
  18  chr18_40071598     AAsi    G    A        0      0        2 
  18  chr18_40071598     AKia    G    A        0      0        2 
  18  chr18_40071598     AOna    G    A        0      0        2 
  18  chr18_40071598     ASom    G    A        0      0        2 
  18  chr18_40071598     HCab    G    A        1      2        2 
  18  chr18_40071598     HPrz    G    A      0.5      1        2 
  18  chr18_40071598     ZBoe    G    A        0      0        2 
  18  chr18_40071598     ZGre    G    A        0      0        2 
  18  chr18_40071598     ZHar    G    A        0      0        2 
  18  chr18_40071598   Sample    G    A        1      2        2 
  18  chr18_40079496     AAsi    C    T        0      0        2 
  18  chr18_40079496     AKia    C    T        0      0        2 
  18  chr18_40079496     AOna    C    T        0      0        2 
  18  chr18_40079496     ASom    C    T        0      0        2 
  18  chr18_40079496     HCab    C    T        1      2        2 
  18  chr18_40079496     HPrz    C    T      0.5      1        2 
  18  chr18_40079496     ZBoe    C    T        0      0        2 
  18  chr18_40079496     ZGre    C    T        0      0        2 
  18  chr18_40079496     ZHar    C    T        0      0        2 
  18  chr18_40079496   Sample    C    T        1      2        2 
  18  chr18_40080697     AAsi    C    G        0      0        2 
  18  chr18_40080697     AKia    C    G        0      0        2 
  18  chr18_40080697     AOna    C    G        0      0        2 
  18  chr18_40080697     ASom    C    G        0      0        2 
  18  chr18_40080697     HCab    C    G        0      0        2 
  18  chr18_40080697     HPrz    C    G        0      0        2 
  18  chr18_40080697     ZBoe    C    G        1      2        2 
  18  chr18_40080697     ZGre    C    G        0      0        2 
  18  chr18_40080697     ZHar    C    G        0      0        2 
  18  chr18_40080697   Sample    C    G        0      0        2 
  18  chr18_40082969     AAsi    A    G        0      0        2 
  18  chr18_40082969     AKia    A    G        0      0        2 
  18  chr18_40082969     AOna    A    G        0      0        2 
  18  chr18_40082969     ASom    A    G        0      0        2 
  18  chr18_40082969     HCab    A    G        1      2        2 
  18  chr18_40082969     HPrz    A    G      0.5      1        2 
  18  chr18_40082969     ZBoe    A    G        0      0        2 
  18  chr18_40082969     ZGre    A    G        0      0        2 
  18  chr18_40082969     ZHar    A    G        0      0        2 
  18  chr18_40082969   Sample    A    G        1      2        2 
  18  chr18_40083556     AAsi    A    G        0      0        2 
  18  chr18_40083556     AKia    A    G        0      0        2 
  18  chr18_40083556     AOna    A    G        0      0        2 
  18  chr18_40083556     ASom    A    G        0      0        2 
  18  chr18_40083556     HCab    A    G        1      2        2 
  18  chr18_40083556     HPrz    A    G      0.5      1        2 
  18  chr18_40083556     ZBoe    A    G        0      0        2 
  18  chr18_40083556     ZGre    A    G        0      0        2 
  18  chr18_40083556     ZHar    A    G        0      0        2 
  18  chr18_40083556   Sample    A    G        1      2        2 
  18  chr18_40093227     AAsi    A    C        1      2        2 
  18  chr18_40093227     AKia    A    C        0      0        2 
  18  chr18_40093227     AOna    A    C        0      0        2 
  18  chr18_40093227     ASom    A    C        0      0        2 
  18  chr18_40093227     HCab    A    C        0      0        2 
  18  chr18_40093227     HPrz    A    C        0      0        2 
  18  chr18_40093227     ZBoe    A    C        0      0        2 
  18  chr18_40093227     ZGre    A    C        0      0        2 
  18  chr18_40093227     ZHar    A    C        0      0        2 
  18  chr18_40093227   Sample    A    C        0      0        2 
  18  chr18_40096541     AAsi    A    G        0      0        2 
  18  chr18_40096541     AKia    A    G        0      0        2 
  18  chr18_40096541     AOna    A    G      0.5      1        2 
  18  chr18_40096541     ASom    A    G        0      0        2 
  18  chr18_40096541     HCab    A    G        0      0        2 
  18  chr18_40096541     HPrz    A    G        0      0        2 
  18  chr18_40096541     ZBoe    A    G        0      0        2 
  18  chr18_40096541     ZGre    A    G        0      0        2 
  18  chr18_40096541     ZHar    A    G        0      0        2 
  18  chr18_40096541   Sample    A    G        0      0        2 
  18  chr18_40099913     AAsi    C    T        0      0        2 
  18  chr18_40099913     AKia    C    T        0      0        2 
  18  chr18_40099913     AOna    C    T        0      0        2 
  18  chr18_40099913     ASom    C    T        0      0        2 
  18  chr18_40099913     HCab    C    T        0      0        2 
  18  chr18_40099913     HPrz    C    T        0      0        2 
  18  chr18_40099913     ZBoe    C    T        0      0        2 
  18  chr18_40099913     ZGre    C    T        0      0        2 
  18  chr18_40099913     ZHar    C    T      0.5      1        2 
  18  chr18_40099913   Sample    C    T        0      0        2 
  18  chr18_40109086     AAsi    A    G        0      0        2 
  18  chr18_40109086     AKia    A    G        0      0        2 
  18  chr18_40109086     AOna    A    G        0      0        2 
  18  chr18_40109086     ASom    A    G        0      0        2 
  18  chr18_40109086     HCab    A    G        0      0        2 
  18  chr18_40109086     HPrz    A    G        0      0        2 
  18  chr18_40109086     ZBoe    A    G        0      0        2 
  18  chr18_40109086     ZGre    A    G      0.5      1        2 
  18  chr18_40109086     ZHar    A    G        0      0        2 
  18  chr18_40109086   Sample    A    G        0      0        2 
  18  chr18_40114821     AAsi    A    T        1      2        2 
  18  chr18_40114821     AKia    A    T        0      0        2 
  18  chr18_40114821     AOna    A    T        0      0        2 
  18  chr18_40114821     ASom    A    T        1      2        2 
  18  chr18_40114821     HCab    A    T        0      0        2 
  18  chr18_40114821     HPrz    A    T        0      0        2 
  18  chr18_40114821     ZBoe    A    T        1      2        2 
  18  chr18_40114821     ZGre    A    T        0      0        2 
  18  chr18_40114821     ZHar    A    T        1      2        2 
  18  chr18_40114821   Sample    A    T        0      0        2 
  18  chr18_40115885     AAsi    A    G      0.5      1        2 
  18  chr18_40115885     AKia    A    G        0      0        2 
  18  chr18_40115885     AOna    A    G        0      0        2 
  18  chr18_40115885     ASom    A    G        0      0        2 
  18  chr18_40115885     HCab    A    G        0      0        2 
  18  chr18_40115885     HPrz    A    G        0      0        2 
  18  chr18_40115885     ZBoe    A    G        0      0        2 
  18  chr18_40115885     ZGre    A    G        0      0        2 
  18  chr18_40115885     ZHar    A    G        0      0        2 
  18  chr18_40115885   Sample    A    G        0      0        2 
  18  chr18_40130369     AAsi    G    A        0      0        2 
  18  chr18_40130369     AKia    G    A        0      0        2 
  18  chr18_40130369     AOna    G    A        0      0        2 
  18  chr18_40130369     ASom    G    A        0      0        2 
  18  chr18_40130369     HCab    G    A        1      2        2 
  18  chr18_40130369     HPrz    G    A        1      2        2 
  18  chr18_40130369     ZBoe    G    A        0      0        2 
  18  chr18_40130369     ZGre    G    A        0      0        2 
  18  chr18_40130369     ZHar    G    A        0      0        2 
  18  chr18_40130369   Sample    G    A        1      2        2 
  18  chr18_40141892     AAsi    G    A        0      0        2 
  18  chr18_40141892     AKia    G    A        0      0        2 
  18  chr18_40141892     AOna    G    A        0      0        2 
  18  chr18_40141892     ASom    G    A        0      0        2 
  18  chr18_40141892     HCab    G    A        1      2        2 
  18  chr18_40141892     HPrz    G    A        1      2        2 
  18  chr18_40141892     ZBoe    G    A        0      0        2 
  18  chr18_40141892     ZGre    G    A        0      0        2 
  18  chr18_40141892     ZHar    G    A        0      0        2 
  18  chr18_40141892   Sample    G    A        1      2        2 
  18  chr18_40158814     AAsi    G    A        0      0        2 
  18  chr18_40158814     AKia    G    A        0      0        2 
  18  chr18_40158814     AOna    G    A        0      0        2 
  18  chr18_40158814     ASom    G    A        0      0        2 
  18  chr18_40158814     HCab    G    A        0      0        2 
  18  chr18_40158814     HPrz    G    A        0      0        2 
  18  chr18_40158814     ZBoe    G    A        0      0        2 
  18  chr18_40158814     ZGre    G    A        0      0        2 
  18  chr18_40158814     ZHar    G    A        1      2        2 
  18  chr18_40158814   Sample    G    A        0      0        2 
  18  chr18_40160346     AAsi    G    T        0      0        2 
  18  chr18_40160346     AKia    G    T        0      0        2 
  18  chr18_40160346     AOna    G    T        1      2        2 
  18  chr18_40160346     ASom    G    T        0      0        2 
  18  chr18_40160346     HCab    G    T        0      0        2 
  18  chr18_40160346     HPrz    G    T        0      0        2 
  18  chr18_40160346     ZBoe    G    T        0      0        2 
  18  chr18_40160346     ZGre    G    T        0      0        2 
  18  chr18_40160346     ZHar    G    T        0      0        2 
  18  chr18_40160346   Sample    G    T        0      0        2 
  18  chr18_40161779     AAsi    C    T        0      0        2 
  18  chr18_40161779     AKia    C    T        0      0        2 
  18  chr18_40161779     AOna    C    T        0      0        2 
  18  chr18_40161779     ASom    C    T        0      0        2 
  18  chr18_40161779     HCab    C    T        0      0        2 
  18  chr18_40161779     HPrz    C    T        0      0        2 
  18  chr18_40161779     ZBoe    C    T        0      0        2 
  18  chr18_40161779     ZGre    C    T        0      0        2 
  18  chr18_40161779     ZHar    C    T        1      2        2 
  18  chr18_40161779   Sample    C    T        0      0        2 
  18  chr18_40169900     AAsi    A    C        0      0        2 
  18  chr18_40169900     AKia    A    C        0      0        2 
  18  chr18_40169900     AOna    A    C        0      0        2 
  18  chr18_40169900     ASom    A    C        0      0        2 
  18  chr18_40169900     HCab    A    C        1      2        2 
  18  chr18_40169900     HPrz    A    C        1      2        2 
  18  chr18_40169900     ZBoe    A    C        0      0        2 
  18  chr18_40169900     ZGre    A    C        0      0        2 
  18  chr18_40169900     ZHar    A    C        0      0        2 
  18  chr18_40169900   Sample    A    C        1      2        2 
  18  chr18_40172202     AAsi    T    G        0      0        2 
  18  chr18_40172202     AKia    T    G        0      0        2 
  18  chr18_40172202     AOna    T    G        0      0        2 
  18  chr18_40172202     ASom    T    G        0      0        2 
  18  chr18_40172202     HCab    T    G        1      2        2 
  18  chr18_40172202     HPrz    T    G        0      0        2 
  18  chr18_40172202     ZBoe    T    G        0      0        2 
  18  chr18_40172202     ZGre    T    G        0      0        2 
  18  chr18_40172202     ZHar    T    G        0      0        2 
  18  chr18_40172202   Sample    T    G        1      2        2 
  18  chr18_40185333     AAsi    C    T        0      0        2 
  18  chr18_40185333     AKia    C    T        0      0        2 
  18  chr18_40185333     AOna    C    T        0      0        2 
  18  chr18_40185333     ASom    C    T        0      0        2 
  18  chr18_40185333     HCab    C    T        0      0        2 
  18  chr18_40185333     HPrz    C    T        0      0        2 
  18  chr18_40185333     ZBoe    C    T        0      0        2 
  18  chr18_40185333     ZGre    C    T        0      0        2 
  18  chr18_40185333     ZHar    C    T      0.5      1        2 
  18  chr18_40185333   Sample    C    T        0      0        2 
  18  chr18_40191650     AAsi    T    C        1      2        2 
  18  chr18_40191650     AKia    T    C        0      0        2 
  18  chr18_40191650     AOna    T    C        0      0        2 
  18  chr18_40191650     ASom    T    C        1      2        2 
  18  chr18_40191650     HCab    T    C        0      0        2 
  18  chr18_40191650     HPrz    T    C        0      0        2 
  18  chr18_40191650     ZBoe    T    C        0      0        2 
  18  chr18_40191650     ZGre    T    C        0      0        2 
  18  chr18_40191650     ZHar    T    C        0      0        2 
  18  chr18_40191650   Sample    T    C        0      0        2 
  18  chr18_40209443     AAsi    G    C        0      0        2 
  18  chr18_40209443     AKia    G    C        1      2        2 
  18  chr18_40209443     AOna    G    C        0      0        2 
  18  chr18_40209443     ASom    G    C        0      0        2 
  18  chr18_40209443     HCab    G    C        0      0        2 
  18  chr18_40209443     HPrz    G    C        0      0        2 
  18  chr18_40209443     ZBoe    G    C        0      0        2 
  18  chr18_40209443     ZGre    G    C        0      0        2 
  18  chr18_40209443     ZHar    G    C        0      0        2 
  18  chr18_40209443   Sample    G    C        0      0        2 
  18  chr18_40246499     AAsi    A    T        0      0        2 
  18  chr18_40246499     AKia    A    T        0      0        2 
  18  chr18_40246499     AOna    A    T        0      0        2 
  18  chr18_40246499     ASom    A    T        0      0        2 
  18  chr18_40246499     HCab    A    T        0      0        2 
  18  chr18_40246499     HPrz    A    T        0      0        2 
  18  chr18_40246499     ZBoe    A    T        1      2        2 
  18  chr18_40246499     ZGre    A    T        0      0        2 
  18  chr18_40246499     ZHar    A    T        0      0        2 
  18  chr18_40246499   Sample    A    T        0      0        2 
  18  chr18_40250839     AAsi    G    A        0      0        2 
  18  chr18_40250839     AKia    G    A        0      0        2 
  18  chr18_40250839     AOna    G    A        0      0        2 
  18  chr18_40250839     ASom    G    A        0      0        2 
  18  chr18_40250839     HCab    G    A        0      0        2 
  18  chr18_40250839     HPrz    G    A        0      0        2 
  18  chr18_40250839     ZBoe    G    A        1      2        2 
  18  chr18_40250839     ZGre    G    A        0      0        2 
  18  chr18_40250839     ZHar    G    A        0      0        2 
  18  chr18_40250839   Sample    G    A        0      0        2 
  18  chr18_40265718     AAsi    C    T        0      0        2 
  18  chr18_40265718     AKia    C    T        0      0        2 
  18  chr18_40265718     AOna    C    T        0      0        2 
  18  chr18_40265718     ASom    C    T        0      0        2 
  18  chr18_40265718     HCab    C    T        1      2        2 
  18  chr18_40265718     HPrz    C    T        1      2        2 
  18  chr18_40265718     ZBoe    C    T        0      0        2 
  18  chr18_40265718     ZGre    C    T        0      0        2 
  18  chr18_40265718     ZHar    C    T        0      0        2 
  18  chr18_40265718   Sample    C    T        1      2        2 
  18  chr18_40270579     AAsi    C    T        1      2        2 
  18  chr18_40270579     AKia    C    T        0      0        2 
  18  chr18_40270579     AOna    C    T        0      0        2 
  18  chr18_40270579     ASom    C    T        1      2        2 
  18  chr18_40270579     HCab    C    T        0      0        2 
  18  chr18_40270579     HPrz    C    T        0      0        2 
  18  chr18_40270579     ZBoe    C    T        0      0        2 
  18  chr18_40270579     ZGre    C    T        0      0        2 
  18  chr18_40270579     ZHar    C    T        0      0        2 
  18  chr18_40270579   Sample    C    T        0      0        2 
  18  chr18_40273868     AAsi    C    G      0.5      1        2 
  18  chr18_40273868     AKia    C    G        0      0        2 
  18  chr18_40273868     AOna    C    G        0      0        2 
  18  chr18_40273868     ASom    C    G        0      0        2 
  18  chr18_40273868     HCab    C    G        0      0        2 
  18  chr18_40273868     HPrz    C    G        0      0        2 
  18  chr18_40273868     ZBoe    C    G        0      0        2 
  18  chr18_40273868     ZGre    C    G        0      0        2 
  18  chr18_40273868     ZHar    C    G        0      0        2 
  18  chr18_40273868   Sample    C    G        0      0        2 
  18  chr18_40307640     AAsi    C    T        0      0        2 
  18  chr18_40307640     AKia    C    T        0      0        2 
  18  chr18_40307640     AOna    C    T        0      0        2 
  18  chr18_40307640     ASom    C    T        0      0        2 
  18  chr18_40307640     HCab    C    T        1      2        2 
  18  chr18_40307640     HPrz    C    T        1      2        2 
  18  chr18_40307640     ZBoe    C    T        0      0        2 
  18  chr18_40307640     ZGre    C    T        0      0        2 
  18  chr18_40307640     ZHar    C    T        0      0        2 
  18  chr18_40307640   Sample    C    T        1      2        2 
  18  chr18_40308729     AAsi    T    A        0      0        2 
  18  chr18_40308729     AKia    T    A        1      2        2 
  18  chr18_40308729     AOna    T    A        0      0        2 
  18  chr18_40308729     ASom    T    A        0      0        2 
  18  chr18_40308729     HCab    T    A        0      0        2 
  18  chr18_40308729     HPrz    T    A        0      0        2 
  18  chr18_40308729     ZBoe    T    A        0      0        2 
  18  chr18_40308729     ZGre    T    A        0      0        2 
  18  chr18_40308729     ZHar    T    A        0      0        2 
  18  chr18_40308729   Sample    T    A        0      0        2 
  18  chr18_40312670     AAsi    G    A      0.5      1        2 
  18  chr18_40312670     AKia    G    A        0      0        2 
  18  chr18_40312670     AOna    G    A        0      0        2 
  18  chr18_40312670     ASom    G    A        0      0        2 
  18  chr18_40312670     HCab    G    A        0      0        2 
  18  chr18_40312670     HPrz    G    A        0      0        2 
  18  chr18_40312670     ZBoe    G    A        0      0        2 
  18  chr18_40312670     ZGre    G    A        0      0        2 
  18  chr18_40312670     ZHar    G    A        0      0        2 
  18  chr18_40312670   Sample    G    A        0      0        2 
  18  chr18_40313744     AAsi    C    T        0      0        2 
  18  chr18_40313744     AKia    C    T        0      0        2 
  18  chr18_40313744     AOna    C    T        0      0        2 
  18  chr18_40313744     ASom    C    T        0      0        2 
  18  chr18_40313744     HCab    C    T        0      0        2 
  18  chr18_40313744     HPrz    C    T        0      0        2 
  18  chr18_40313744     ZBoe    C    T        0      0        2 
  18  chr18_40313744     ZGre    C    T      0.5      1        2 
  18  chr18_40313744     ZHar    C    T        0      0        2 
  18  chr18_40313744   Sample    C    T        0      0        2 
  18  chr18_40315375     AAsi    A    T        0      0        2 
  18  chr18_40315375     AKia    A    T        0      0        2 
  18  chr18_40315375     AOna    A    T        0      0        2 
  18  chr18_40315375     ASom    A    T        0      0        2 
  18  chr18_40315375     HCab    A    T        0      0        2 
  18  chr18_40315375     HPrz    A    T      0.5      1        2 
  18  chr18_40315375     ZBoe    A    T        0      0        2 
  18  chr18_40315375     ZGre    A    T        0      0        2 
  18  chr18_40315375     ZHar    A    T        0      0        2 
  18  chr18_40315375   Sample    A    T        0      0        2 
  18  chr18_40328026     AAsi    C    A        0      0        2 
  18  chr18_40328026     AKia    C    A        0      0        2 
  18  chr18_40328026     AOna    C    A        0      0        2 
  18  chr18_40328026     ASom    C    A        0      0        2 
  18  chr18_40328026     HCab    C    A        1      2        2 
  18  chr18_40328026     HPrz    C    A        1      2        2 
  18  chr18_40328026     ZBoe    C    A        0      0        2 
  18  chr18_40328026     ZGre    C    A        0      0        2 
  18  chr18_40328026     ZHar    C    A        0      0        2 
  18  chr18_40328026   Sample    C    A        1      2        2 
  18  chr18_40333938     AAsi    C    T        0      0        2 
  18  chr18_40333938     AKia    C    T        0      0        2 
  18  chr18_40333938     AOna    C    T        0      0        2 
  18  chr18_40333938     ASom    C    T        0      0        2 
  18  chr18_40333938     HCab    C    T        1      2        2 
  18  chr18_40333938     HPrz    C    T        1      2        2 
  18  chr18_40333938     ZBoe    C    T        0      0        2 
  18  chr18_40333938     ZGre    C    T        0      0        2 
  18  chr18_40333938     ZHar    C    T        0      0        2 
  18  chr18_40333938   Sample    C    T        1      2        2 
  18  chr18_40346375     AAsi    G    C        1      2        2 
  18  chr18_40346375     AKia    G    C        0      0        2 
  18  chr18_40346375     AOna    G    C        0      0        2 
  18  chr18_40346375     ASom    G    C        1      2        2 
  18  chr18_40346375     HCab    G    C        0      0        2 
  18  chr18_40346375     HPrz    G    C        0      0        2 
  18  chr18_40346375     ZBoe    G    C        0      0        2 
  18  chr18_40346375     ZGre    G    C        0      0        2 
  18  chr18_40346375     ZHar    G    C        0      0        2 
  18  chr18_40346375   Sample    G    C        0      0        2 
  18  chr18_40351311     AAsi    G    T        0      0        2 
  18  chr18_40351311     AKia    G    T        0      0        2 
  18  chr18_40351311     AOna    G    T        0      0        2 
  18  chr18_40351311     ASom    G    T        0      0        2 
  18  chr18_40351311     HCab    G    T        1      2        2 
  18  chr18_40351311     HPrz    G    T        1      2        2 
  18  chr18_40351311     ZBoe    G    T        0      0        2 
  18  chr18_40351311     ZGre    G    T        0      0        2 
  18  chr18_40351311     ZHar    G    T        0      0        2 
  18  chr18_40351311   Sample    G    T        1      2        2 
  18  chr18_40351898     AAsi    A    T        0      0        2 
  18  chr18_40351898     AKia    A    T        0      0        2 
  18  chr18_40351898     AOna    A    T        0      0        2 
  18  chr18_40351898     ASom    A    T        0      0        2 
  18  chr18_40351898     HCab    A    T        0      0        2 
  18  chr18_40351898     HPrz    A    T      0.5      1        2 
  18  chr18_40351898     ZBoe    A    T        0      0        2 
  18  chr18_40351898     ZGre    A    T        0      0        2 
  18  chr18_40351898     ZHar    A    T        0      0        2 
  18  chr18_40351898   Sample    A    T        0      0        2 
  18  chr18_40368304     AAsi    A    G        0      0        2 
  18  chr18_40368304     AKia    A    G        0      0        2 
  18  chr18_40368304     AOna    A    G        0      0        2 
  18  chr18_40368304     ASom    A    G        0      0        2 
  18  chr18_40368304     HCab    A    G        0      0        2 
  18  chr18_40368304     HPrz    A    G        0      0        2 
  18  chr18_40368304     ZBoe    A    G        1      2        2 
  18  chr18_40368304     ZGre    A    G        1      2        2 
  18  chr18_40368304     ZHar    A    G        0      0        2 
  18  chr18_40368304   Sample    A    G        0      0        2 
  18  chr18_40378105     AAsi    T    C        0      0        2 
  18  chr18_40378105     AKia    T    C        0      0        2 
  18  chr18_40378105     AOna    T    C        0      0        2 
  18  chr18_40378105     ASom    T    C        0      0        2 
  18  chr18_40378105     HCab    T    C      0.5      1        2 
  18  chr18_40378105     HPrz    T    C        1      2        2 
  18  chr18_40378105     ZBoe    T    C        0      0        2 
  18  chr18_40378105     ZGre    T    C        0      0        2 
  18  chr18_40378105     ZHar    T    C        0      0        2 
  18  chr18_40378105   Sample    T    C        1      2        2 
  18  chr18_40398471     AAsi    T    G        0      0        2 
  18  chr18_40398471     AKia    T    G        0      0        2 
  18  chr18_40398471     AOna    T    G        0      0        2 
  18  chr18_40398471     ASom    T    G        0      0        2 
  18  chr18_40398471     HCab    T    G        0      0        2 
  18  chr18_40398471     HPrz    T    G        0      0        2 
  18  chr18_40398471     ZBoe    T    G        0      0        2 
  18  chr18_40398471     ZGre    T    G      0.5      1        2 
  18  chr18_40398471     ZHar    T    G        0      0        2 
  18  chr18_40398471   Sample    T    G        0      0        2 
  18  chr18_40407742     AAsi    G    A        0      0        2 
  18  chr18_40407742     AKia    G    A        0      0        2 
  18  chr18_40407742     AOna    G    A        0      0        2 
  18  chr18_40407742     ASom    G    A        0      0        2 
  18  chr18_40407742     HCab    G    A        1      2        2 
  18  chr18_40407742     HPrz    G    A        1      2        2 
  18  chr18_40407742     ZBoe    G    A        0      0        2 
  18  chr18_40407742     ZGre    G    A        0      0        2 
  18  chr18_40407742     ZHar    G    A        0      0        2 
  18  chr18_40407742   Sample    G    A        1      2        2 
  18  chr18_40408374     AAsi    C    T        0      0        2 
  18  chr18_40408374     AKia    C    T        0      0        2 
  18  chr18_40408374     AOna    C    T        0      0        2 
  18  chr18_40408374     ASom    C    T        0      0        2 
  18  chr18_40408374     HCab    C    T      0.5      1        2 
  18  chr18_40408374     HPrz    C    T        0      0        2 
  18  chr18_40408374     ZBoe    C    T        0      0        2 
  18  chr18_40408374     ZGre    C    T        0      0        2 
  18  chr18_40408374     ZHar    C    T        0      0        2 
  18  chr18_40408374   Sample    C    T        0      0        2 
  18  chr18_40412062     AAsi    T    C        0      0        2 
  18  chr18_40412062     AKia    T    C        0      0        2 
  18  chr18_40412062     AOna    T    C        0      0        2 
  18  chr18_40412062     ASom    T    C        0      0        2 
  18  chr18_40412062     HCab    T    C        0      0        2 
  18  chr18_40412062     HPrz    T    C        0      0        2 
  18  chr18_40412062     ZBoe    T    C        0      0        2 
  18  chr18_40412062     ZGre    T    C      0.5      1        2 
  18  chr18_40412062     ZHar    T    C        0      0        2 
  18  chr18_40412062   Sample    T    C        0      0        2 
  18  chr18_40416391     AAsi    G    C        0      0        2 
  18  chr18_40416391     AKia    G    C        0      0        2 
  18  chr18_40416391     AOna    G    C        0      0        2 
  18  chr18_40416391     ASom    G    C        1      2        2 
  18  chr18_40416391     HCab    G    C        0      0        2 
  18  chr18_40416391     HPrz    G    C        0      0        2 
  18  chr18_40416391     ZBoe    G    C        0      0        2 
  18  chr18_40416391     ZGre    G    C        0      0        2 
  18  chr18_40416391     ZHar    G    C        0      0        2 
  18  chr18_40416391   Sample    G    C        0      0        2 
  18  chr18_40423011     AAsi    C    T        0      0        2 
  18  chr18_40423011     AKia    C    T        0      0        2 
  18  chr18_40423011     AOna    C    T        0      0        2 
  18  chr18_40423011     ASom    C    T        0      0        2 
  18  chr18_40423011     HCab    C    T        1      2        2 
  18  chr18_40423011     HPrz    C    T        1      2        2 
  18  chr18_40423011     ZBoe    C    T        0      0        2 
  18  chr18_40423011     ZGre    C    T        0      0        2 
  18  chr18_40423011     ZHar    C    T        0      0        2 
  18  chr18_40423011   Sample    C    T        1      2        2 
  18  chr18_40433084     AAsi    C    T        0      0        2 
  18  chr18_40433084     AKia    C    T        0      0        2 
  18  chr18_40433084     AOna    C    T        0      0        2 
  18  chr18_40433084     ASom    C    T        0      0        2 
  18  chr18_40433084     HCab    C    T        1      2        2 
  18  chr18_40433084     HPrz    C    T        1      2        2 
  18  chr18_40433084     ZBoe    C    T        0      0        2 
  18  chr18_40433084     ZGre    C    T        0      0        2 
  18  chr18_40433084     ZHar    C    T        0      0        2 
  18  chr18_40433084   Sample    C    T        1      2        2 
  18  chr18_40435635     AAsi    A    T        0      0        2 
  18  chr18_40435635     AKia    A    T        0      0        2 
  18  chr18_40435635     AOna    A    T        0      0        2 
  18  chr18_40435635     ASom    A    T        0      0        2 
  18  chr18_40435635     HCab    A    T        0      0        2 
  18  chr18_40435635     HPrz    A    T        0      0        2 
  18  chr18_40435635     ZBoe    A    T        0      0        2 
  18  chr18_40435635     ZGre    A    T      0.5      1        2 
  18  chr18_40435635     ZHar    A    T        0      0        2 
  18  chr18_40435635   Sample    A    T        0      0        2 
  18  chr18_40443698     AAsi    G    C        0      0        2 
  18  chr18_40443698     AKia    G    C        0      0        2 
  18  chr18_40443698     AOna    G    C        0      0        2 
  18  chr18_40443698     ASom    G    C        0      0        2 
  18  chr18_40443698     HCab    G    C        0      0        2 
  18  chr18_40443698     HPrz    G    C        0      0        2 
  18  chr18_40443698     ZBoe    G    C        1      2        2 
  18  chr18_40443698     ZGre    G    C        0      0        2 
  18  chr18_40443698     ZHar    G    C        0      0        2 
  18  chr18_40443698   Sample    G    C        0      0        2 
  18  chr18_40447501     AAsi    G    A        0      0        2 
  18  chr18_40447501     AKia    G    A        0      0        2 
  18  chr18_40447501     AOna    G    A        0      0        2 
  18  chr18_40447501     ASom    G    A        0      0        2 
  18  chr18_40447501     HCab    G    A        0      0        2 
  18  chr18_40447501     HPrz    G    A      0.5      1        2 
  18  chr18_40447501     ZBoe    G    A        0      0        2 
  18  chr18_40447501     ZGre    G    A        0      0        2 
  18  chr18_40447501     ZHar    G    A        0      0        2 
  18  chr18_40447501   Sample    G    A        0      0        2 
  18  chr18_40457462     AAsi    G    C        1      2        2 
  18  chr18_40457462     AKia    G    C        0      0        2 
  18  chr18_40457462     AOna    G    C        0      0        2 
  18  chr18_40457462     ASom    G    C        1      2        2 
  18  chr18_40457462     HCab    G    C        0      0        2 
  18  chr18_40457462     HPrz    G    C        0      0        2 
  18  chr18_40457462     ZBoe    G    C        0      0        2 
  18  chr18_40457462     ZGre    G    C        0      0        2 
  18  chr18_40457462     ZHar    G    C        0      0        2 
  18  chr18_40457462   Sample    G    C        0      0        2 
  18  chr18_40459088     AAsi    T    G        0      0        2 
  18  chr18_40459088     AKia    T    G        0      0        2 
  18  chr18_40459088     AOna    T    G        0      0        2 
  18  chr18_40459088     ASom    T    G        0      0        2 
  18  chr18_40459088     HCab    T    G        1      2        2 
  18  chr18_40459088     HPrz    T    G        1      2        2 
  18  chr18_40459088     ZBoe    T    G        0      0        2 
  18  chr18_40459088     ZGre    T    G        0      0        2 
  18  chr18_40459088     ZHar    T    G        0      0        2 
  18  chr18_40459088   Sample    T    G        1      2        2 
  18  chr18_40464938     AAsi    C    A        0      0        2 
  18  chr18_40464938     AKia    C    A        0      0        2 
  18  chr18_40464938     AOna    C    A        0      0        2 
  18  chr18_40464938     ASom    C    A        0      0        2 
  18  chr18_40464938     HCab    C    A        0      0        2 
  18  chr18_40464938     HPrz    C    A        0      0        2 
  18  chr18_40464938     ZBoe    C    A      0.5      1        2 
  18  chr18_40464938     ZGre    C    A        0      0        2 
  18  chr18_40464938     ZHar    C    A        0      0        2 
  18  chr18_40464938   Sample    C    A        0      0        2 
  18  chr18_40471950     AAsi    G    A        0      0        2 
  18  chr18_40471950     AKia    G    A        1      2        2 
  18  chr18_40471950     AOna    G    A      0.5      1        2 
  18  chr18_40471950     ASom    G    A        0      0        2 
  18  chr18_40471950     HCab    G    A        0      0        2 
  18  chr18_40471950     HPrz    G    A        0      0        2 
  18  chr18_40471950     ZBoe    G    A        0      0        2 
  18  chr18_40471950     ZGre    G    A        0      0        2 
  18  chr18_40471950     ZHar    G    A        0      0        2 
  18  chr18_40471950   Sample    G    A        0      0        2 
  18  chr18_40476817     AAsi    C    T        0      0        2 
  18  chr18_40476817     AKia    C    T        0      0        2 
  18  chr18_40476817     AOna    C    T        0      0        2 
  18  chr18_40476817     ASom    C    T        0      0        2 
  18  chr18_40476817     HCab    C    T        0      0        2 
  18  chr18_40476817     HPrz    C    T        0      0        2 
  18  chr18_40476817     ZBoe    C    T        0      0        2 
  18  chr18_40476817     ZGre    C    T      0.5      1        2 
  18  chr18_40476817     ZHar    C    T        0      0        2 
  18  chr18_40476817   Sample    C    T        0      0        2 
  18  chr18_40478429     AAsi    G    A        0      0        2 
  18  chr18_40478429     AKia    G    A        0      0        2 
  18  chr18_40478429     AOna    G    A        0      0        2 
  18  chr18_40478429     ASom    G    A        0      0        2 
  18  chr18_40478429     HCab    G    A      0.5      1        2 
  18  chr18_40478429     HPrz    G    A      0.5      1        2 
  18  chr18_40478429     ZBoe    G    A        0      0        2 
  18  chr18_40478429     ZGre    G    A        0      0        2 
  18  chr18_40478429     ZHar    G    A        0      0        2 
  18  chr18_40478429   Sample    G    A        1      2        2 
  18  chr18_40482932     AAsi    G    A        0      0        2 
  18  chr18_40482932     AKia    G    A        0      0        2 
  18  chr18_40482932     AOna    G    A        0      0        2 
  18  chr18_40482932     ASom    G    A        0      0        2 
  18  chr18_40482932     HCab    G    A        1      2        2 
  18  chr18_40482932     HPrz    G    A        1      2        2 
  18  chr18_40482932     ZBoe    G    A        0      0        2 
  18  chr18_40482932     ZGre    G    A        0      0        2 
  18  chr18_40482932     ZHar    G    A        0      0        2 
  18  chr18_40482932   Sample    G    A        1      2        2 
  18  chr18_40484076     AAsi    G    T        0      0        2 
  18  chr18_40484076     AKia    G    T        0      0        2 
  18  chr18_40484076     AOna    G    T        0      0        2 
  18  chr18_40484076     ASom    G    T        0      0        2 
  18  chr18_40484076     HCab    G    T        1      2        2 
  18  chr18_40484076     HPrz    G    T        1      2        2 
  18  chr18_40484076     ZBoe    G    T        0      0        2 
  18  chr18_40484076     ZGre    G    T        0      0        2 
  18  chr18_40484076     ZHar    G    T        0      0        2 
  18  chr18_40484076   Sample    G    T        1      2        2 
  18  chr18_40485356     AAsi    G    A        0      0        2 
  18  chr18_40485356     AKia    G    A        0      0        2 
  18  chr18_40485356     AOna    G    A        0      0        2 
  18  chr18_40485356     ASom    G    A        0      0        2 
  18  chr18_40485356     HCab    G    A      0.5      1        2 
  18  chr18_40485356     HPrz    G    A      0.5      1        2 
  18  chr18_40485356     ZBoe    G    A        0      0        2 
  18  chr18_40485356     ZGre    G    A        0      0        2 
  18  chr18_40485356     ZHar    G    A        0      0        2 
  18  chr18_40485356   Sample    G    A        1      2        2 
  18  chr18_40498416     AAsi    C    T        0      0        2 
  18  chr18_40498416     AKia    C    T        0      0        2 
  18  chr18_40498416     AOna    C    T        0      0        2 
  18  chr18_40498416     ASom    C    T        0      0        2 
  18  chr18_40498416     HCab    C    T        0      0        2 
  18  chr18_40498416     HPrz    C    T        0      0        2 
  18  chr18_40498416     ZBoe    C    T      0.5      1        2 
  18  chr18_40498416     ZGre    C    T        0      0        2 
  18  chr18_40498416     ZHar    C    T        0      0        2 
  18  chr18_40498416   Sample    C    T        0      0        2 
  18  chr18_40525929     AAsi    G    A        0      0        2 
  18  chr18_40525929     AKia    G    A        0      0        2 
  18  chr18_40525929     AOna    G    A        0      0        2 
  18  chr18_40525929     ASom    G    A        0      0        2 
  18  chr18_40525929     HCab    G    A        1      2        2 
  18  chr18_40525929     HPrz    G    A        1      2        2 
  18  chr18_40525929     ZBoe    G    A        0      0        2 
  18  chr18_40525929     ZGre    G    A        0      0        2 
  18  chr18_40525929     ZHar    G    A        0      0        2 
  18  chr18_40525929   Sample    G    A        1      2        2 
  18  chr18_40531156     AAsi    G    A        0      0        2 
  18  chr18_40531156     AKia    G    A        0      0        2 
  18  chr18_40531156     AOna    G    A        0      0        2 
  18  chr18_40531156     ASom    G    A        0      0        2 
  18  chr18_40531156     HCab    G    A        0      0        2 
  18  chr18_40531156     HPrz    G    A        0      0        2 
  18  chr18_40531156     ZBoe    G    A        0      0        2 
  18  chr18_40531156     ZGre    G    A        0      0        2 
  18  chr18_40531156     ZHar    G    A      0.5      1        2 
  18  chr18_40531156   Sample    G    A        0      0        2 
  18  chr18_40532256     AAsi    G    A        0      0        2 
  18  chr18_40532256     AKia    G    A        0      0        2 
  18  chr18_40532256     AOna    G    A        0      0        2 
  18  chr18_40532256     ASom    G    A        0      0        2 
  18  chr18_40532256     HCab    G    A        0      0        2 
  18  chr18_40532256     HPrz    G    A        0      0        2 
  18  chr18_40532256     ZBoe    G    A      0.5      1        2 
  18  chr18_40532256     ZGre    G    A        0      0        2 
  18  chr18_40532256     ZHar    G    A        0      0        2 
  18  chr18_40532256   Sample    G    A        0      0        2 
  18  chr18_40533261     AAsi    A    G        0      0        2 
  18  chr18_40533261     AKia    A    G        0      0        2 
  18  chr18_40533261     AOna    A    G      0.5      1        2 
  18  chr18_40533261     ASom    A    G        0      0        2 
  18  chr18_40533261     HCab    A    G        0      0        2 
  18  chr18_40533261     HPrz    A    G        0      0        2 
  18  chr18_40533261     ZBoe    A    G        0      0        2 
  18  chr18_40533261     ZGre    A    G        0      0        2 
  18  chr18_40533261     ZHar    A    G        0      0        2 
  18  chr18_40533261   Sample    A    G        0      0        2 
  18  chr18_40537694     AAsi    A    T        0      0        2 
  18  chr18_40537694     AKia    A    T        0      0        2 
  18  chr18_40537694     AOna    A    T        0      0        2 
  18  chr18_40537694     ASom    A    T        0      0        2 
  18  chr18_40537694     HCab    A    T        0      0        2 
  18  chr18_40537694     HPrz    A    T        0      0        2 
  18  chr18_40537694     ZBoe    A    T        0      0        2 
  18  chr18_40537694     ZGre    A    T        0      0        2 
  18  chr18_40537694     ZHar    A    T        1      2        2 
  18  chr18_40537694   Sample    A    T        0      0        2 
  18  chr18_40538470     AAsi    T    G        0      0        2 
  18  chr18_40538470     AKia    T    G        0      0        2 
  18  chr18_40538470     AOna    T    G        0      0        2 
  18  chr18_40538470     ASom    T    G        0      0        2 
  18  chr18_40538470     HCab    T    G        0      0        2 
  18  chr18_40538470     HPrz    T    G        0      0        2 
  18  chr18_40538470     ZBoe    T    G      0.5      1        2 
  18  chr18_40538470     ZGre    T    G        0      0        2 
  18  chr18_40538470     ZHar    T    G        0      0        2 
  18  chr18_40538470   Sample    T    G        0      0        2 
  18  chr18_40546503     AAsi    G    A        0      0        2 
  18  chr18_40546503     AKia    G    A        0      0        2 
  18  chr18_40546503     AOna    G    A        0      0        2 
  18  chr18_40546503     ASom    G    A        0      0        2 
  18  chr18_40546503     HCab    G    A      0.5      1        2 
  18  chr18_40546503     HPrz    G    A        0      0        2 
  18  chr18_40546503     ZBoe    G    A        0      0        2 
  18  chr18_40546503     ZGre    G    A        0      0        2 
  18  chr18_40546503     ZHar    G    A        0      0        2 
  18  chr18_40546503   Sample    G    A        0      0        2 
  18  chr18_40558467     AAsi    T    C        0      0        2 
  18  chr18_40558467     AKia    T    C        0      0        2 
  18  chr18_40558467     AOna    T    C      0.5      1        2 
  18  chr18_40558467     ASom    T    C        0      0        2 
  18  chr18_40558467     HCab    T    C        1      2        2 
  18  chr18_40558467     HPrz    T    C        1      2        2 
  18  chr18_40558467     ZBoe    T    C        0      0        2 
  18  chr18_40558467     ZGre    T    C        0      0        2 
  18  chr18_40558467     ZHar    T    C        0      0        2 
  18  chr18_40558467   Sample    T    C        1      2        2 
  18  chr18_40563134     AAsi    G    T        0      0        2 
  18  chr18_40563134     AKia    G    T        0      0        2 
  18  chr18_40563134     AOna    G    T        0      0        2 
  18  chr18_40563134     ASom    G    T        0      0        2 
  18  chr18_40563134     HCab    G    T        1      2        2 
  18  chr18_40563134     HPrz    G    T        1      2        2 
  18  chr18_40563134     ZBoe    G    T        0      0        2 
  18  chr18_40563134     ZGre    G    T        0      0        2 
  18  chr18_40563134     ZHar    G    T        0      0        2 
  18  chr18_40563134   Sample    G    T        1      2        2 
  18  chr18_40563427     AAsi    C    G        0      0        2 
  18  chr18_40563427     AKia    C    G        1      2        2 
  18  chr18_40563427     AOna    C    G        1      2        2 
  18  chr18_40563427     ASom    C    G        0      0        2 
  18  chr18_40563427     HCab    C    G        0      0        2 
  18  chr18_40563427     HPrz    C    G        0      0        2 
  18  chr18_40563427     ZBoe    C    G        0      0        2 
  18  chr18_40563427     ZGre    C    G        0      0        2 
  18  chr18_40563427     ZHar    C    G        0      0        2 
  18  chr18_40563427   Sample    C    G        0      0        2 
  18  chr18_40565670     AAsi    A    G        1      2        2 
  18  chr18_40565670     AKia    A    G        0      0        2 
  18  chr18_40565670     AOna    A    G        0      0        2 
  18  chr18_40565670     ASom    A    G        1      2        2 
  18  chr18_40565670     HCab    A    G        0      0        2 
  18  chr18_40565670     HPrz    A    G        0      0        2 
  18  chr18_40565670     ZBoe    A    G        0      0        2 
  18  chr18_40565670     ZGre    A    G        0      0        2 
  18  chr18_40565670     ZHar    A    G        0      0        2 
  18  chr18_40565670   Sample    A    G        0      0        2 
  18  chr18_40580872     AAsi    G    A        1      2        2 
  18  chr18_40580872     AKia    G    A        0      0        2 
  18  chr18_40580872     AOna    G    A        0      0        2 
  18  chr18_40580872     ASom    G    A        1      2        2 
  18  chr18_40580872     HCab    G    A        0      0        2 
  18  chr18_40580872     HPrz    G    A        0      0        2 
  18  chr18_40580872     ZBoe    G    A        1      2        2 
  18  chr18_40580872     ZGre    G    A        0      0        2 
  18  chr18_40580872     ZHar    G    A        1      2        2 
  18  chr18_40580872   Sample    G    A        0      0        2 
  18  chr18_40599851     AAsi    C    A        0      0        2 
  18  chr18_40599851     AKia    C    A        0      0        2 
  18  chr18_40599851     AOna    C    A        1      2        2 
  18  chr18_40599851     ASom    C    A        0      0        2 
  18  chr18_40599851     HCab    C    A        0      0        2 
  18  chr18_40599851     HPrz    C    A        0      0        2 
  18  chr18_40599851     ZBoe    C    A        0      0        2 
  18  chr18_40599851     ZGre    C    A        0      0        2 
  18  chr18_40599851     ZHar    C    A        0      0        2 
  18  chr18_40599851   Sample    C    A        0      0        2 
  18  chr18_40605767     AAsi    C    T        0      0        2 
  18  chr18_40605767     AKia    C    T        0      0        2 
  18  chr18_40605767     AOna    C    T        0      0        2 
  18  chr18_40605767     ASom    C    T        0      0        2 
  18  chr18_40605767     HCab    C    T      0.5      1        2 
  18  chr18_40605767     HPrz    C    T      0.5      1        2 
  18  chr18_40605767     ZBoe    C    T        0      0        2 
  18  chr18_40605767     ZGre    C    T        0      0        2 
  18  chr18_40605767     ZHar    C    T        0      0        2 
  18  chr18_40605767   Sample    C    T        0      0        2 
  18  chr18_40615796     AAsi    T    C        1      2        2 
  18  chr18_40615796     AKia    T    C        0      0        2 
  18  chr18_40615796     AOna    T    C        0      0        2 
  18  chr18_40615796     ASom    T    C        1      2        2 
  18  chr18_40615796     HCab    T    C        0      0        2 
  18  chr18_40615796     HPrz    T    C        0      0        2 
  18  chr18_40615796     ZBoe    T    C        0      0        2 
  18  chr18_40615796     ZGre    T    C        0      0        2 
  18  chr18_40615796     ZHar    T    C        0      0        2 
  18  chr18_40615796   Sample    T    C        0      0        2 
  18  chr18_40618754     AAsi    T    C        0      0        2 
  18  chr18_40618754     AKia    T    C        1      2        2 
  18  chr18_40618754     AOna    T    C        0      0        2 
  18  chr18_40618754     ASom    T    C        0      0        2 
  18  chr18_40618754     HCab    T    C        0      0        2 
  18  chr18_40618754     HPrz    T    C        0      0        2 
  18  chr18_40618754     ZBoe    T    C        0      0        2 
  18  chr18_40618754     ZGre    T    C        0      0        2 
  18  chr18_40618754     ZHar    T    C        0      0        2 
  18  chr18_40618754   Sample    T    C        0      0        2 
  18  chr18_40628969     AAsi    C    G        0      0        2 
  18  chr18_40628969     AKia    C    G        0      0        2 
  18  chr18_40628969     AOna    C    G        0      0        2 
  18  chr18_40628969     ASom    C    G        0      0        2 
  18  chr18_40628969     HCab    C    G      0.5      1        2 
  18  chr18_40628969     HPrz    C    G        0      0        2 
  18  chr18_40628969     ZBoe    C    G        0      0        2 
  18  chr18_40628969     ZGre    C    G        0      0        2 
  18  chr18_40628969     ZHar    C    G        0      0        2 
  18  chr18_40628969   Sample    C    G        0      0        2 
  18  chr18_40632397     AAsi    G    A        0      0        2 
  18  chr18_40632397     AKia    G    A        0      0        2 
  18  chr18_40632397     AOna    G    A        0      0        2 
  18  chr18_40632397     ASom    G    A        0      0        2 
  18  chr18_40632397     HCab    G    A        1      2        2 
  18  chr18_40632397     HPrz    G    A        1      2        2 
  18  chr18_40632397     ZBoe    G    A        0      0        2 
  18  chr18_40632397     ZGre    G    A        0      0        2 
  18  chr18_40632397     ZHar    G    A        0      0        2 
  18  chr18_40632397   Sample    G    A        1      2        2 
  18  chr18_40640426     AAsi    T    C        0      0        2 
  18  chr18_40640426     AKia    T    C        0      0        2 
  18  chr18_40640426     AOna    T    C        0      0        2 
  18  chr18_40640426     ASom    T    C        0      0        2 
  18  chr18_40640426     HCab    T    C        0      0        2 
  18  chr18_40640426     HPrz    T    C        0      0        2 
  18  chr18_40640426     ZBoe    T    C      0.5      1        2 
  18  chr18_40640426     ZGre    T    C        1      2        2 
  18  chr18_40640426     ZHar    T    C        0      0        2 
  18  chr18_40640426   Sample    T    C        0      0        2 
  18  chr18_40641093     AAsi    T    C        0      0        2 
  18  chr18_40641093     AKia    T    C        0      0        2 
  18  chr18_40641093     AOna    T    C      0.5      1        2 
  18  chr18_40641093     ASom    T    C        0      0        2 
  18  chr18_40641093     HCab    T    C        0      0        2 
  18  chr18_40641093     HPrz    T    C        0      0        2 
  18  chr18_40641093     ZBoe    T    C        0      0        2 
  18  chr18_40641093     ZGre    T    C        0      0        2 
  18  chr18_40641093     ZHar    T    C        0      0        2 
  18  chr18_40641093   Sample    T    C        0      0        2 
  18  chr18_40644312     AAsi    T    C        0      0        2 
  18  chr18_40644312     AKia    T    C        0      0        2 
  18  chr18_40644312     AOna    T    C        0      0        2 
  18  chr18_40644312     ASom    T    C        0      0        2 
  18  chr18_40644312     HCab    T    C        1      2        2 
  18  chr18_40644312     HPrz    T    C        1      2        2 
  18  chr18_40644312     ZBoe    T    C        0      0        2 
  18  chr18_40644312     ZGre    T    C        0      0        2 
  18  chr18_40644312     ZHar    T    C        0      0        2 
  18  chr18_40644312   Sample    T    C        1      2        2 
  18  chr18_40645046     AAsi    A    C        1      2        2 
  18  chr18_40645046     AKia    A    C        0      0        2 
  18  chr18_40645046     AOna    A    C        0      0        2 
  18  chr18_40645046     ASom    A    C      0.5      1        2 
  18  chr18_40645046     HCab    A    C        0      0        2 
  18  chr18_40645046     HPrz    A    C        0      0        2 
  18  chr18_40645046     ZBoe    A    C        0      0        2 
  18  chr18_40645046     ZGre    A    C        0      0        2 
  18  chr18_40645046     ZHar    A    C        0      0        2 
  18  chr18_40645046   Sample    A    C        0      0        2 
  18  chr18_40645244     AAsi    A    G      0.5      1        2 
  18  chr18_40645244     AKia    A    G        0      0        2 
  18  chr18_40645244     AOna    A    G        0      0        2 
  18  chr18_40645244     ASom    A    G      0.5      1        2 
  18  chr18_40645244     HCab    A    G        0      0        2 
  18  chr18_40645244     HPrz    A    G        0      0        2 
  18  chr18_40645244     ZBoe    A    G        0      0        2 
  18  chr18_40645244     ZGre    A    G        0      0        2 
  18  chr18_40645244     ZHar    A    G        0      0        2 
  18  chr18_40645244   Sample    A    G        0      0        2 
  18  chr18_40657119     AAsi    C    T        0      0        2 
  18  chr18_40657119     AKia    C    T        1      2        2 
  18  chr18_40657119     AOna    C    T        1      2        2 
  18  chr18_40657119     ASom    C    T        0      0        2 
  18  chr18_40657119     HCab    C    T      0.5      1        2 
  18  chr18_40657119     HPrz    C    T        1      2        2 
  18  chr18_40657119     ZBoe    C    T        0      0        2 
  18  chr18_40657119     ZGre    C    T        0      0        2 
  18  chr18_40657119     ZHar    C    T        0      0        2 
  18  chr18_40657119   Sample    C    T        0      0        2 
  18  chr18_40658597     AAsi    T    C        0      0        2 
  18  chr18_40658597     AKia    T    C        0      0        2 
  18  chr18_40658597     AOna    T    C      0.5      1        2 
  18  chr18_40658597     ASom    T    C        0      0        2 
  18  chr18_40658597     HCab    T    C        0      0        2 
  18  chr18_40658597     HPrz    T    C        0      0        2 
  18  chr18_40658597     ZBoe    T    C        0      0        2 
  18  chr18_40658597     ZGre    T    C        0      0        2 
  18  chr18_40658597     ZHar    T    C        0      0        2 
  18  chr18_40658597   Sample    T    C        0      0        2 
  18  chr18_40663771     AAsi    C    A        0      0        2 
  18  chr18_40663771     AKia    C    A        0      0        2 
  18  chr18_40663771     AOna    C    A        0      0        2 
  18  chr18_40663771     ASom    C    A        0      0        2 
  18  chr18_40663771     HCab    C    A        1      2        2 
  18  chr18_40663771     HPrz    C    A        1      2        2 
  18  chr18_40663771     ZBoe    C    A        0      0        2 
  18  chr18_40663771     ZGre    C    A        0      0        2 
  18  chr18_40663771     ZHar    C    A        0      0        2 
  18  chr18_40663771   Sample    C    A        1      2        2 
  18  chr18_40664221     AAsi    C    T        0      0        2 
  18  chr18_40664221     AKia    C    T        0      0        2 
  18  chr18_40664221     AOna    C    T        0      0        2 
  18  chr18_40664221     ASom    C    T        0      0        2 
  18  chr18_40664221     HCab    C    T      0.5      1        2 
  18  chr18_40664221     HPrz    C    T        0      0        2 
  18  chr18_40664221     ZBoe    C    T        0      0        2 
  18  chr18_40664221     ZGre    C    T        0      0        2 
  18  chr18_40664221     ZHar    C    T        0      0        2 
  18  chr18_40664221   Sample    C    T        0      0        2 
  18  chr18_40665341     AAsi    A    G        0      0        2 
  18  chr18_40665341     AKia    A    G        0      0        2 
  18  chr18_40665341     AOna    A    G        0      0        2 
  18  chr18_40665341     ASom    A    G        0      0        2 
  18  chr18_40665341     HCab    A    G        0      0        2 
  18  chr18_40665341     HPrz    A    G        0      0        2 
  18  chr18_40665341     ZBoe    A    G        0      0        2 
  18  chr18_40665341     ZGre    A    G        1      2        2 
  18  chr18_40665341     ZHar    A    G        0      0        2 
  18  chr18_40665341   Sample    A    G        0      0        2 
  18  chr18_40665907     AAsi    C    T        1      2        2 
  18  chr18_40665907     AKia    C    T        1      2        2 
  18  chr18_40665907     AOna    C    T      0.5      1        2 
  18  chr18_40665907     ASom    C    T        1      2        2 
  18  chr18_40665907     HCab    C    T        0      0        2 
  18  chr18_40665907     HPrz    C    T        0      0        2 
  18  chr18_40665907     ZBoe    C    T        0      0        2 
  18  chr18_40665907     ZGre    C    T        0      0        2 
  18  chr18_40665907     ZHar    C    T        0      0        2 
  18  chr18_40665907   Sample    C    T        0      0        2 
  18  chr18_40666377     AAsi    G    A        0      0        2 
  18  chr18_40666377     AKia    G    A        0      0        2 
  18  chr18_40666377     AOna    G    A        0      0        2 
  18  chr18_40666377     ASom    G    A        0      0        2 
  18  chr18_40666377     HCab    G    A        0      0        2 
  18  chr18_40666377     HPrz    G    A      0.5      1        2 
  18  chr18_40666377     ZBoe    G    A        0      0        2 
  18  chr18_40666377     ZGre    G    A        0      0        2 
  18  chr18_40666377     ZHar    G    A        0      0        2 
  18  chr18_40666377   Sample    G    A        0      0        2 
  18  chr18_40671170     AAsi    A    G        0      0        2 
  18  chr18_40671170     AKia    A    G      0.5      1        2 
  18  chr18_40671170     AOna    A    G        0      0        2 
  18  chr18_40671170     ASom    A    G        0      0        2 
  18  chr18_40671170     HCab    A    G        0      0        2 
  18  chr18_40671170     HPrz    A    G        0      0        2 
  18  chr18_40671170     ZBoe    A    G        0      0        2 
  18  chr18_40671170     ZGre    A    G        0      0        2 
  18  chr18_40671170     ZHar    A    G        0      0        2 
  18  chr18_40671170   Sample    A    G        0      0        2 
  18  chr18_40676995     AAsi    C    T        0      0        2 
  18  chr18_40676995     AKia    C    T        0      0        2 
  18  chr18_40676995     AOna    C    T      0.5      1        2 
  18  chr18_40676995     ASom    C    T        0      0        2 
  18  chr18_40676995     HCab    C    T        0      0        2 
  18  chr18_40676995     HPrz    C    T        0      0        2 
  18  chr18_40676995     ZBoe    C    T        0      0        2 
  18  chr18_40676995     ZGre    C    T        0      0        2 
  18  chr18_40676995     ZHar    C    T        0      0        2 
  18  chr18_40676995   Sample    C    T        0      0        2 
  18  chr18_40680047     AAsi    A    T        0      0        2 
  18  chr18_40680047     AKia    A    T        0      0        2 
  18  chr18_40680047     AOna    A    T        0      0        2 
  18  chr18_40680047     ASom    A    T        0      0        2 
  18  chr18_40680047     HCab    A    T      0.5      1        2 
  18  chr18_40680047     HPrz    A    T      0.5      1        2 
  18  chr18_40680047     ZBoe    A    T        0      0        2 
  18  chr18_40680047     ZGre    A    T        0      0        2 
  18  chr18_40680047     ZHar    A    T        0      0        2 
  18  chr18_40680047   Sample    A    T        1      2        2 
  18  chr18_40683322     AAsi    G    A        0      0        2 
  18  chr18_40683322     AKia    G    A        0      0        2 
  18  chr18_40683322     AOna    G    A        0      0        2 
  18  chr18_40683322     ASom    G    A        0      0        2 
  18  chr18_40683322     HCab    G    A        1      2        2 
  18  chr18_40683322     HPrz    G    A        1      2        2 
  18  chr18_40683322     ZBoe    G    A        0      0        2 
  18  chr18_40683322     ZGre    G    A        0      0        2 
  18  chr18_40683322     ZHar    G    A        0      0        2 
  18  chr18_40683322   Sample    G    A        1      2        2 
  18  chr18_40691957     AAsi    A    G        0      0        2 
  18  chr18_40691957     AKia    A    G        0      0        2 
  18  chr18_40691957     AOna    A    G        0      0        2 
  18  chr18_40691957     ASom    A    G        0      0        2 
  18  chr18_40691957     HCab    A    G        1      2        2 
  18  chr18_40691957     HPrz    A    G        1      2        2 
  18  chr18_40691957     ZBoe    A    G        0      0        2 
  18  chr18_40691957     ZGre    A    G        0      0        2 
  18  chr18_40691957     ZHar    A    G        0      0        2 
  18  chr18_40691957   Sample    A    G        1      2        2 
  18  chr18_40693069     AAsi    A    G        0      0        2 
  18  chr18_40693069     AKia    A    G        0      0        2 
  18  chr18_40693069     AOna    A    G        0      0        2 
  18  chr18_40693069     ASom    A    G        0      0        2 
  18  chr18_40693069     HCab    A    G        0      0        2 
  18  chr18_40693069     HPrz    A    G        0      0        2 
  18  chr18_40693069     ZBoe    A    G      0.5      1        2 
  18  chr18_40693069     ZGre    A    G        0      0        2 
  18  chr18_40693069     ZHar    A    G        0      0        2 
  18  chr18_40693069   Sample    A    G        0      0        2 
  18  chr18_40694058     AAsi    C    T        0      0        2 
  18  chr18_40694058     AKia    C    T        0      0        2 
  18  chr18_40694058     AOna    C    T        0      0        2 
  18  chr18_40694058     ASom    C    T        0      0        2 
  18  chr18_40694058     HCab    C    T        1      2        2 
  18  chr18_40694058     HPrz    C    T        1      2        2 
  18  chr18_40694058     ZBoe    C    T        0      0        2 
  18  chr18_40694058     ZGre    C    T        0      0        2 
  18  chr18_40694058     ZHar    C    T        0      0        2 
  18  chr18_40694058   Sample    C    T        1      2        2 
  18  chr18_40695539     AAsi    A    G        0      0        2 
  18  chr18_40695539     AKia    A    G        0      0        2 
  18  chr18_40695539     AOna    A    G        0      0        2 
  18  chr18_40695539     ASom    A    G        0      0        2 
  18  chr18_40695539     HCab    A    G        1      2        2 
  18  chr18_40695539     HPrz    A    G        1      2        2 
  18  chr18_40695539     ZBoe    A    G        0      0        2 
  18  chr18_40695539     ZGre    A    G        0      0        2 
  18  chr18_40695539     ZHar    A    G        0      0        2 
  18  chr18_40695539   Sample    A    G        1      2        2 
  18  chr18_40698639     AAsi    A    G        0      0        2 
  18  chr18_40698639     AKia    A    G        0      0        2 
  18  chr18_40698639     AOna    A    G        0      0        2 
  18  chr18_40698639     ASom    A    G        0      0        2 
  18  chr18_40698639     HCab    A    G        1      2        2 
  18  chr18_40698639     HPrz    A    G        1      2        2 
  18  chr18_40698639     ZBoe    A    G        0      0        2 
  18  chr18_40698639     ZGre    A    G        0      0        2 
  18  chr18_40698639     ZHar    A    G        0      0        2 
  18  chr18_40698639   Sample    A    G        1      2        2 
  18  chr18_40709724     AAsi    C    T        0      0        2 
  18  chr18_40709724     AKia    C    T        1      2        2 
  18  chr18_40709724     AOna    C    T      0.5      1        2 
  18  chr18_40709724     ASom    C    T        0      0        2 
  18  chr18_40709724     HCab    C    T        0      0        2 
  18  chr18_40709724     HPrz    C    T        0      0        2 
  18  chr18_40709724     ZBoe    C    T        0      0        2 
  18  chr18_40709724     ZGre    C    T        0      0        2 
  18  chr18_40709724     ZHar    C    T        0      0        2 
  18  chr18_40709724   Sample    C    T        0      0        2 
  18  chr18_40711770     AAsi    C    T        0      0        2 
  18  chr18_40711770     AKia    C    T        0      0        2 
  18  chr18_40711770     AOna    C    T        0      0        2 
  18  chr18_40711770     ASom    C    T        0      0        2 
  18  chr18_40711770     HCab    C    T        1      2        2 
  18  chr18_40711770     HPrz    C    T        1      2        2 
  18  chr18_40711770     ZBoe    C    T        0      0        2 
  18  chr18_40711770     ZGre    C    T        0      0        2 
  18  chr18_40711770     ZHar    C    T        0      0        2 
  18  chr18_40711770   Sample    C    T        1      2        2 
  18  chr18_40713415     AAsi    T    C        0      0        2 
  18  chr18_40713415     AKia    T    C        0      0        2 
  18  chr18_40713415     AOna    T    C        0      0        2 
  18  chr18_40713415     ASom    T    C        0      0        2 
  18  chr18_40713415     HCab    T    C        1      2        2 
  18  chr18_40713415     HPrz    T    C        1      2        2 
  18  chr18_40713415     ZBoe    T    C        0      0        2 
  18  chr18_40713415     ZGre    T    C        0      0        2 
  18  chr18_40713415     ZHar    T    C        0      0        2 
  18  chr18_40713415   Sample    T    C        1      2        2 
  18  chr18_40722464     AAsi    C    T        0      0        2 
  18  chr18_40722464     AKia    C    T        0      0        2 
  18  chr18_40722464     AOna    C    T        0      0        2 
  18  chr18_40722464     ASom    C    T        0      0        2 
  18  chr18_40722464     HCab    C    T        0      0        2 
  18  chr18_40722464     HPrz    C    T        0      0        2 
  18  chr18_40722464     ZBoe    C    T      0.5      1        2 
  18  chr18_40722464     ZGre    C    T        0      0        2 
  18  chr18_40722464     ZHar    C    T        0      0        2 
  18  chr18_40722464   Sample    C    T        0      0        2 
  18  chr18_40733561     AAsi    G    A        0      0        2 
  18  chr18_40733561     AKia    G    A        0      0        2 
  18  chr18_40733561     AOna    G    A      0.5      1        2 
  18  chr18_40733561     ASom    G    A        0      0        2 
  18  chr18_40733561     HCab    G    A        0      0        2 
  18  chr18_40733561     HPrz    G    A        0      0        2 
  18  chr18_40733561     ZBoe    G    A        0      0        2 
  18  chr18_40733561     ZGre    G    A        0      0        2 
  18  chr18_40733561     ZHar    G    A        0      0        2 
  18  chr18_40733561   Sample    G    A        0      0        2 
  18  chr18_40737883     AAsi    A    G        0      0        2 
  18  chr18_40737883     AKia    A    G        0      0        2 
  18  chr18_40737883     AOna    A    G        0      0        2 
  18  chr18_40737883     ASom    A    G        0      0        2 
  18  chr18_40737883     HCab    A    G        0      0        2 
  18  chr18_40737883     HPrz    A    G        0      0        2 
  18  chr18_40737883     ZBoe    A    G        0      0        2 
  18  chr18_40737883     ZGre    A    G        0      0        2 
  18  chr18_40737883     ZHar    A    G        1      2        2 
  18  chr18_40737883   Sample    A    G        0      0        2 
  18  chr18_40738230     AAsi    G    A      0.5      1        2 
  18  chr18_40738230     AKia    G    A        0      0        2 
  18  chr18_40738230     AOna    G    A        0      0        2 
  18  chr18_40738230     ASom    G    A        0      0        2 
  18  chr18_40738230     HCab    G    A        0      0        2 
  18  chr18_40738230     HPrz    G    A        0      0        2 
  18  chr18_40738230     ZBoe    G    A        0      0        2 
  18  chr18_40738230     ZGre    G    A        0      0        2 
  18  chr18_40738230     ZHar    G    A        0      0        2 
  18  chr18_40738230   Sample    G    A        0      0        2 
  18  chr18_40743901     AAsi    G    A        0      0        2 
  18  chr18_40743901     AKia    G    A        0      0        2 
  18  chr18_40743901     AOna    G    A        0      0        2 
  18  chr18_40743901     ASom    G    A        0      0        2 
  18  chr18_40743901     HCab    G    A        1      2        2 
  18  chr18_40743901     HPrz    G    A        1      2        2 
  18  chr18_40743901     ZBoe    G    A        0      0        2 
  18  chr18_40743901     ZGre    G    A        0      0        2 
  18  chr18_40743901     ZHar    G    A        0      0        2 
  18  chr18_40743901   Sample    G    A        1      2        2 
  18  chr18_40745104     AAsi    C    T        0      0        2 
  18  chr18_40745104     AKia    C    T        0      0        2 
  18  chr18_40745104     AOna    C    T        0      0        2 
  18  chr18_40745104     ASom    C    T        0      0        2 
  18  chr18_40745104     HCab    C    T        1      2        2 
  18  chr18_40745104     HPrz    C    T        1      2        2 
  18  chr18_40745104     ZBoe    C    T        0      0        2 
  18  chr18_40745104     ZGre    C    T        0      0        2 
  18  chr18_40745104     ZHar    C    T        0      0        2 
  18  chr18_40745104   Sample    C    T        1      2        2 
  18  chr18_40745628     AAsi    C    T        0      0        2 
  18  chr18_40745628     AKia    C    T        0      0        2 
  18  chr18_40745628     AOna    C    T        0      0        2 
  18  chr18_40745628     ASom    C    T        0      0        2 
  18  chr18_40745628     HCab    C    T        0      0        2 
  18  chr18_40745628     HPrz    C    T        0      0        2 
  18  chr18_40745628     ZBoe    C    T      0.5      1        2 
  18  chr18_40745628     ZGre    C    T        0      0        2 
  18  chr18_40745628     ZHar    C    T        0      0        2 
  18  chr18_40745628   Sample    C    T        0      0        2 
  18  chr18_40746785     AAsi    C    G        0      0        2 
  18  chr18_40746785     AKia    C    G        0      0        2 
  18  chr18_40746785     AOna    C    G        0      0        2 
  18  chr18_40746785     ASom    C    G        0      0        2 
  18  chr18_40746785     HCab    C    G      0.5      1        2 
  18  chr18_40746785     HPrz    C    G        0      0        2 
  18  chr18_40746785     ZBoe    C    G        0      0        2 
  18  chr18_40746785     ZGre    C    G        0      0        2 
  18  chr18_40746785     ZHar    C    G        0      0        2 
  18  chr18_40746785   Sample    C    G        0      0        2 
  18  chr18_40747155     AAsi    T    G        0      0        2 
  18  chr18_40747155     AKia    T    G        0      0        2 
  18  chr18_40747155     AOna    T    G        0      0        2 
  18  chr18_40747155     ASom    T    G        0      0        2 
  18  chr18_40747155     HCab    T    G        1      2        2 
  18  chr18_40747155     HPrz    T    G        1      2        2 
  18  chr18_40747155     ZBoe    T    G        0      0        2 
  18  chr18_40747155     ZGre    T    G        0      0        2 
  18  chr18_40747155     ZHar    T    G        0      0        2 
  18  chr18_40747155   Sample    T    G        1      2        2 
  18  chr18_40747193     AAsi    C    T        0      0        2 
  18  chr18_40747193     AKia    C    T        0      0        2 
  18  chr18_40747193     AOna    C    T        0      0        2 
  18  chr18_40747193     ASom    C    T        0      0        2 
  18  chr18_40747193     HCab    C    T        1      2        2 
  18  chr18_40747193     HPrz    C    T        1      2        2 
  18  chr18_40747193     ZBoe    C    T        0      0        2 
  18  chr18_40747193     ZGre    C    T        0      0        2 
  18  chr18_40747193     ZHar    C    T        0      0        2 
  18  chr18_40747193   Sample    C    T        1      2        2 
  18  chr18_40747651     AAsi    T    A        0      0        2 
  18  chr18_40747651     AKia    T    A        0      0        2 
  18  chr18_40747651     AOna    T    A        0      0        2 
  18  chr18_40747651     ASom    T    A        0      0        2 
  18  chr18_40747651     HCab    T    A        0      0        2 
  18  chr18_40747651     HPrz    T    A        0      0        2 
  18  chr18_40747651     ZBoe    T    A      0.5      1        2 
  18  chr18_40747651     ZGre    T    A        0      0        2 
  18  chr18_40747651     ZHar    T    A        0      0        2 
  18  chr18_40747651   Sample    T    A        0      0        2 
  18  chr18_40751803     AAsi    T    C        0      0        2 
  18  chr18_40751803     AKia    T    C        0      0        2 
  18  chr18_40751803     AOna    T    C        0      0        2 
  18  chr18_40751803     ASom    T    C        0      0        2 
  18  chr18_40751803     HCab    T    C        1      2        2 
  18  chr18_40751803     HPrz    T    C        1      2        2 
  18  chr18_40751803     ZBoe    T    C        0      0        2 
  18  chr18_40751803     ZGre    T    C        0      0        2 
  18  chr18_40751803     ZHar    T    C        0      0        2 
  18  chr18_40751803   Sample    T    C        1      2        2 
  18  chr18_40753432     AAsi    A    C        0      0        2 
  18  chr18_40753432     AKia    A    C        0      0        2 
  18  chr18_40753432     AOna    A    C        0      0        2 
  18  chr18_40753432     ASom    A    C        0      0        2 
  18  chr18_40753432     HCab    A    C        1      2        2 
  18  chr18_40753432     HPrz    A    C        1      2        2 
  18  chr18_40753432     ZBoe    A    C        0      0        2 
  18  chr18_40753432     ZGre    A    C        0      0        2 
  18  chr18_40753432     ZHar    A    C        0      0        2 
  18  chr18_40753432   Sample    A    C        1      2        2 
  18  chr18_40754889     AAsi    C    A        0      0        2 
  18  chr18_40754889     AKia    C    A        0      0        2 
  18  chr18_40754889     AOna    C    A        0      0        2 
  18  chr18_40754889     ASom    C    A        0      0        2 
  18  chr18_40754889     HCab    C    A        1      2        2 
  18  chr18_40754889     HPrz    C    A        1      2        2 
  18  chr18_40754889     ZBoe    C    A        0      0        2 
  18  chr18_40754889     ZGre    C    A        0      0        2 
  18  chr18_40754889     ZHar    C    A        0      0        2 
  18  chr18_40754889   Sample    C    A        1      2        2 
  18  chr18_40758145     AAsi    T    C        0      0        2 
  18  chr18_40758145     AKia    T    C        0      0        2 
  18  chr18_40758145     AOna    T    C        0      0        2 
  18  chr18_40758145     ASom    T    C        0      0        2 
  18  chr18_40758145     HCab    T    C        0      0        2 
  18  chr18_40758145     HPrz    T    C      0.5      1        2 
  18  chr18_40758145     ZBoe    T    C        0      0        2 
  18  chr18_40758145     ZGre    T    C        0      0        2 
  18  chr18_40758145     ZHar    T    C        0      0        2 
  18  chr18_40758145   Sample    T    C        0      0        2 
  18  chr18_40759156     AAsi    C    T        0      0        2 
  18  chr18_40759156     AKia    C    T        0      0        2 
  18  chr18_40759156     AOna    C    T        0      0        2 
  18  chr18_40759156     ASom    C    T        0      0        2 
  18  chr18_40759156     HCab    C    T        0      0        2 
  18  chr18_40759156     HPrz    C    T        0      0        2 
  18  chr18_40759156     ZBoe    C    T      0.5      1        2 
  18  chr18_40759156     ZGre    C    T        0      0        2 
  18  chr18_40759156     ZHar    C    T        0      0        2 
  18  chr18_40759156   Sample    C    T        0      0        2 
  18  chr18_40770000     AAsi    A    T        0      0        2 
  18  chr18_40770000     AKia    A    T        0      0        2 
  18  chr18_40770000     AOna    A    T      0.5      1        2 
  18  chr18_40770000     ASom    A    T        0      0        2 
  18  chr18_40770000     HCab    A    T        0      0        2 
  18  chr18_40770000     HPrz    A    T        0      0        2 
  18  chr18_40770000     ZBoe    A    T        0      0        2 
  18  chr18_40770000     ZGre    A    T        0      0        2 
  18  chr18_40770000     ZHar    A    T        0      0        2 
  18  chr18_40770000   Sample    A    T        0      0        2 
  18  chr18_40770581     AAsi    A    G        1      2        2 
  18  chr18_40770581     AKia    A    G        0      0        2 
  18  chr18_40770581     AOna    A    G        0      0        2 
  18  chr18_40770581     ASom    A    G        1      2        2 
  18  chr18_40770581     HCab    A    G        0      0        2 
  18  chr18_40770581     HPrz    A    G        0      0        2 
  18  chr18_40770581     ZBoe    A    G        0      0        2 
  18  chr18_40770581     ZGre    A    G        0      0        2 
  18  chr18_40770581     ZHar    A    G        0      0        2 
  18  chr18_40770581   Sample    A    G        0      0        2 
  18  chr18_40773218     AAsi    C    T        0      0        2 
  18  chr18_40773218     AKia    C    T        0      0        2 
  18  chr18_40773218     AOna    C    T        0      0        2 
  18  chr18_40773218     ASom    C    T        0      0        2 
  18  chr18_40773218     HCab    C    T        0      0        2 
  18  chr18_40773218     HPrz    C    T        0      0        2 
  18  chr18_40773218     ZBoe    C    T      0.5      1        2 
  18  chr18_40773218     ZGre    C    T        0      0        2 
  18  chr18_40773218     ZHar    C    T        0      0        2 
  18  chr18_40773218   Sample    C    T        0      0        2 
  18  chr18_40780232     AAsi    C    T        0      0        2 
  18  chr18_40780232     AKia    C    T        0      0        2 
  18  chr18_40780232     AOna    C    T        0      0        2 
  18  chr18_40780232     ASom    C    T        0      0        2 
  18  chr18_40780232     HCab    C    T        1      2        2 
  18  chr18_40780232     HPrz    C    T        1      2        2 
  18  chr18_40780232     ZBoe    C    T        0      0        2 
  18  chr18_40780232     ZGre    C    T        0      0        2 
  18  chr18_40780232     ZHar    C    T        0      0        2 
  18  chr18_40780232   Sample    C    T        1      2        2 
  18  chr18_40782545     AAsi    T    A        0      0        2 
  18  chr18_40782545     AKia    T    A        0      0        2 
  18  chr18_40782545     AOna    T    A        0      0        2 
  18  chr18_40782545     ASom    T    A        0      0        2 
  18  chr18_40782545     HCab    T    A        1      2        2 
  18  chr18_40782545     HPrz    T    A        1      2        2 
  18  chr18_40782545     ZBoe    T    A        0      0        2 
  18  chr18_40782545     ZGre    T    A        0      0        2 
  18  chr18_40782545     ZHar    T    A        0      0        2 
  18  chr18_40782545   Sample    T    A        1      2        2 
  18  chr18_40793020     AAsi    C    T        0      0        2 
  18  chr18_40793020     AKia    C    T        0      0        2 
  18  chr18_40793020     AOna    C    T        0      0        2 
  18  chr18_40793020     ASom    C    T        0      0        2 
  18  chr18_40793020     HCab    C    T        0      0        2 
  18  chr18_40793020     HPrz    C    T      0.5      1        2 
  18  chr18_40793020     ZBoe    C    T        0      0        2 
  18  chr18_40793020     ZGre    C    T        0      0        2 
  18  chr18_40793020     ZHar    C    T        0      0        2 
  18  chr18_40793020   Sample    C    T        0      0        2 
  18  chr18_40793191     AAsi    A    G        0      0        2 
  18  chr18_40793191     AKia    A    G        0      0        2 
  18  chr18_40793191     AOna    A    G        0      0        2 
  18  chr18_40793191     ASom    A    G        0      0        2 
  18  chr18_40793191     HCab    A    G        0      0        2 
  18  chr18_40793191     HPrz    A    G        0      0        2 
  18  chr18_40793191     ZBoe    A    G        0      0        2 
  18  chr18_40793191     ZGre    A    G        1      2        2 
  18  chr18_40793191     ZHar    A    G        0      0        2 
  18  chr18_40793191   Sample    A    G        0      0        2 
  18  chr18_40797348     AAsi    G    A        0      0        2 
  18  chr18_40797348     AKia    G    A        1      2        2 
  18  chr18_40797348     AOna    G    A        0      0        2 
  18  chr18_40797348     ASom    G    A        0      0        2 
  18  chr18_40797348     HCab    G    A        0      0        2 
  18  chr18_40797348     HPrz    G    A        0      0        2 
  18  chr18_40797348     ZBoe    G    A        0      0        2 
  18  chr18_40797348     ZGre    G    A        0      0        2 
  18  chr18_40797348     ZHar    G    A        0      0        2 
  18  chr18_40797348   Sample    G    A        0      0        2 
  18  chr18_40805618     AAsi    G    A        0      0        2 
  18  chr18_40805618     AKia    G    A        1      2        2 
  18  chr18_40805618     AOna    G    A      0.5      1        2 
  18  chr18_40805618     ASom    G    A        0      0        2 
  18  chr18_40805618     HCab    G    A        0      0        2 
  18  chr18_40805618     HPrz    G    A        0      0        2 
  18  chr18_40805618     ZBoe    G    A        0      0        2 
  18  chr18_40805618     ZGre    G    A        0      0        2 
  18  chr18_40805618     ZHar    G    A        0      0        2 
  18  chr18_40805618   Sample    G    A        0      0        2 
  18  chr18_40812021     AAsi    C    T        0      0        2 
  18  chr18_40812021     AKia    C    T        0      0        2 
  18  chr18_40812021     AOna    C    T      0.5      1        2 
  18  chr18_40812021     ASom    C    T        0      0        2 
  18  chr18_40812021     HCab    C    T        0      0        2 
  18  chr18_40812021     HPrz    C    T        0      0        2 
  18  chr18_40812021     ZBoe    C    T        0      0        2 
  18  chr18_40812021     ZGre    C    T        0      0        2 
  18  chr18_40812021     ZHar    C    T        0      0        2 
  18  chr18_40812021   Sample    C    T        0      0        2 
  18  chr18_40822213     AAsi    G    T        1      2        2 
  18  chr18_40822213     AKia    G    T        0      0        2 
  18  chr18_40822213     AOna    G    T        0      0        2 
  18  chr18_40822213     ASom    G    T        1      2        2 
  18  chr18_40822213     HCab    G    T        0      0        2 
  18  chr18_40822213     HPrz    G    T        0      0        2 
  18  chr18_40822213     ZBoe    G    T        0      0        2 
  18  chr18_40822213     ZGre    G    T        0      0        2 
  18  chr18_40822213     ZHar    G    T        0      0        2 
  18  chr18_40822213   Sample    G    T        0      0        2 
  18  chr18_40826750     AAsi    T    C        0      0        2 
  18  chr18_40826750     AKia    T    C        0      0        2 
  18  chr18_40826750     AOna    T    C        0      0        2 
  18  chr18_40826750     ASom    T    C        0      0        2 
  18  chr18_40826750     HCab    T    C        1      2        2 
  18  chr18_40826750     HPrz    T    C        1      2        2 
  18  chr18_40826750     ZBoe    T    C        0      0        2 
  18  chr18_40826750     ZGre    T    C        0      0        2 
  18  chr18_40826750     ZHar    T    C        0      0        2 
  18  chr18_40826750   Sample    T    C        1      2        2 
  18  chr18_40827845     AAsi    C    T        0      0        2 
  18  chr18_40827845     AKia    C    T        0      0        2 
  18  chr18_40827845     AOna    C    T        0      0        2 
  18  chr18_40827845     ASom    C    T        0      0        2 
  18  chr18_40827845     HCab    C    T      0.5      1        2 
  18  chr18_40827845     HPrz    C    T        0      0        2 
  18  chr18_40827845     ZBoe    C    T        0      0        2 
  18  chr18_40827845     ZGre    C    T        0      0        2 
  18  chr18_40827845     ZHar    C    T        0      0        2 
  18  chr18_40827845   Sample    C    T        0      0        2 
  18  chr18_40855996     AAsi    G    A        0      0        2 
  18  chr18_40855996     AKia    G    A        0      0        2 
  18  chr18_40855996     AOna    G    A        0      0        2 
  18  chr18_40855996     ASom    G    A        0      0        2 
  18  chr18_40855996     HCab    G    A        1      2        2 
  18  chr18_40855996     HPrz    G    A        1      2        2 
  18  chr18_40855996     ZBoe    G    A        0      0        2 
  18  chr18_40855996     ZGre    G    A        0      0        2 
  18  chr18_40855996     ZHar    G    A        0      0        2 
  18  chr18_40855996   Sample    G    A        1      2        2 
  18  chr18_40856943     AAsi    G    A        0      0        2 
  18  chr18_40856943     AKia    G    A        0      0        2 
  18  chr18_40856943     AOna    G    A        0      0        2 
  18  chr18_40856943     ASom    G    A        0      0        2 
  18  chr18_40856943     HCab    G    A        0      0        2 
  18  chr18_40856943     HPrz    G    A        0      0        2 
  18  chr18_40856943     ZBoe    G    A        0      0        2 
  18  chr18_40856943     ZGre    G    A        1      2        2 
  18  chr18_40856943     ZHar    G    A        0      0        2 
  18  chr18_40856943   Sample    G    A        0      0        2 
  18  chr18_40858821     AAsi    A    G        0      0        2 
  18  chr18_40858821     AKia    A    G        0      0        2 
  18  chr18_40858821     AOna    A    G        0      0        2 
  18  chr18_40858821     ASom    A    G        0      0        2 
  18  chr18_40858821     HCab    A    G        1      2        2 
  18  chr18_40858821     HPrz    A    G        1      2        2 
  18  chr18_40858821     ZBoe    A    G        0      0        2 
  18  chr18_40858821     ZGre    A    G        0      0        2 
  18  chr18_40858821     ZHar    A    G        0      0        2 
  18  chr18_40858821   Sample    A    G        1      2        2 
  18  chr18_40860464     AAsi    C    A      0.5      1        2 
  18  chr18_40860464     AKia    C    A        0      0        2 
  18  chr18_40860464     AOna    C    A        0      0        2 
  18  chr18_40860464     ASom    C    A      0.5      1        2 
  18  chr18_40860464     HCab    C    A        0      0        2 
  18  chr18_40860464     HPrz    C    A        0      0        2 
  18  chr18_40860464     ZBoe    C    A        0      0        2 
  18  chr18_40860464     ZGre    C    A        0      0        2 
  18  chr18_40860464     ZHar    C    A        0      0        2 
  18  chr18_40860464   Sample    C    A        0      0        2 
  18  chr18_40860562     AAsi    T    G        0      0        2 
  18  chr18_40860562     AKia    T    G        0      0        2 
  18  chr18_40860562     AOna    T    G        1      2        2 
  18  chr18_40860562     ASom    T    G        0      0        2 
  18  chr18_40860562     HCab    T    G        0      0        2 
  18  chr18_40860562     HPrz    T    G        0      0        2 
  18  chr18_40860562     ZBoe    T    G        0      0        2 
  18  chr18_40860562     ZGre    T    G        0      0        2 
  18  chr18_40860562     ZHar    T    G        0      0        2 
  18  chr18_40860562   Sample    T    G        0      0        2 
  18  chr18_40863360     AAsi    G    A      0.5      1        2 
  18  chr18_40863360     AKia    G    A        0      0        2 
  18  chr18_40863360     AOna    G    A        0      0        2 
  18  chr18_40863360     ASom    G    A        0      0        2 
  18  chr18_40863360     HCab    G    A        0      0        2 
  18  chr18_40863360     HPrz    G    A        0      0        2 
  18  chr18_40863360     ZBoe    G    A        0      0        2 
  18  chr18_40863360     ZGre    G    A        0      0        2 
  18  chr18_40863360     ZHar    G    A        0      0        2 
  18  chr18_40863360   Sample    G    A        0      0        2 
  18  chr18_40864330     AAsi    G    T        0      0        2 
  18  chr18_40864330     AKia    G    T        0      0        2 
  18  chr18_40864330     AOna    G    T        0      0        2 
  18  chr18_40864330     ASom    G    T        0      0        2 
  18  chr18_40864330     HCab    G    T        0      0        2 
  18  chr18_40864330     HPrz    G    T        0      0        2 
  18  chr18_40864330     ZBoe    G    T      0.5      1        2 
  18  chr18_40864330     ZGre    G    T        0      0        2 
  18  chr18_40864330     ZHar    G    T        0      0        2 
  18  chr18_40864330   Sample    G    T        0      0        2 
  18  chr18_40865807     AAsi    A    G        0      0        2 
  18  chr18_40865807     AKia    A    G        0      0        2 
  18  chr18_40865807     AOna    A    G        0      0        2 
  18  chr18_40865807     ASom    A    G        0      0        2 
  18  chr18_40865807     HCab    A    G        0      0        2 
  18  chr18_40865807     HPrz    A    G        0      0        2 
  18  chr18_40865807     ZBoe    A    G        0      0        2 
  18  chr18_40865807     ZGre    A    G        1      2        2 
  18  chr18_40865807     ZHar    A    G        0      0        2 
  18  chr18_40865807   Sample    A    G        0      0        2 
  18  chr18_40866056     AAsi    A    G        0      0        2 
  18  chr18_40866056     AKia    A    G        0      0        2 
  18  chr18_40866056     AOna    A    G        0      0        2 
  18  chr18_40866056     ASom    A    G        0      0        2 
  18  chr18_40866056     HCab    A    G        0      0        2 
  18  chr18_40866056     HPrz    A    G        0      0        2 
  18  chr18_40866056     ZBoe    A    G        0      0        2 
  18  chr18_40866056     ZGre    A    G        1      2        2 
  18  chr18_40866056     ZHar    A    G        0      0        2 
  18  chr18_40866056   Sample    A    G        0      0        2 
  18  chr18_40866237     AAsi    G    T        0      0        2 
  18  chr18_40866237     AKia    G    T        0      0        2 
  18  chr18_40866237     AOna    G    T        0      0        2 
  18  chr18_40866237     ASom    G    T        0      0        2 
  18  chr18_40866237     HCab    G    T        1      2        2 
  18  chr18_40866237     HPrz    G    T        1      2        2 
  18  chr18_40866237     ZBoe    G    T        0      0        2 
  18  chr18_40866237     ZGre    G    T        0      0        2 
  18  chr18_40866237     ZHar    G    T        0      0        2 
  18  chr18_40866237   Sample    G    T        1      2        2 
  18  chr18_40869450     AAsi    C    T        0      0        2 
  18  chr18_40869450     AKia    C    T        0      0        2 
  18  chr18_40869450     AOna    C    T        0      0        2 
  18  chr18_40869450     ASom    C    T        0      0        2 
  18  chr18_40869450     HCab    C    T        1      2        2 
  18  chr18_40869450     HPrz    C    T      0.5      1        2 
  18  chr18_40869450     ZBoe    C    T        0      0        2 
  18  chr18_40869450     ZGre    C    T        0      0        2 
  18  chr18_40869450     ZHar    C    T        0      0        2 
  18  chr18_40869450   Sample    C    T        1      2        2 
  18  chr18_40871319     AAsi    T    C        0      0        2 
  18  chr18_40871319     AKia    T    C        1      2        2 
  18  chr18_40871319     AOna    T    C        0      0        2 
  18  chr18_40871319     ASom    T    C        0      0        2 
  18  chr18_40871319     HCab    T    C        0      0        2 
  18  chr18_40871319     HPrz    T    C        0      0        2 
  18  chr18_40871319     ZBoe    T    C        0      0        2 
  18  chr18_40871319     ZGre    T    C        0      0        2 
  18  chr18_40871319     ZHar    T    C        0      0        2 
  18  chr18_40871319   Sample    T    C        0      0        2 
  18  chr18_40873098     AAsi    C    T        0      0        2 
  18  chr18_40873098     AKia    C    T        0      0        2 
  18  chr18_40873098     AOna    C    T        0      0        2 
  18  chr18_40873098     ASom    C    T        0      0        2 
  18  chr18_40873098     HCab    C    T        1      2        2 
  18  chr18_40873098     HPrz    C    T        1      2        2 
  18  chr18_40873098     ZBoe    C    T        0      0        2 
  18  chr18_40873098     ZGre    C    T        0      0        2 
  18  chr18_40873098     ZHar    C    T        0      0        2 
  18  chr18_40873098   Sample    C    T        1      2        2 
  18  chr18_40875103     AAsi    A    C        0      0        2 
  18  chr18_40875103     AKia    A    C        0      0        2 
  18  chr18_40875103     AOna    A    C        0      0        2 
  18  chr18_40875103     ASom    A    C        0      0        2 
  18  chr18_40875103     HCab    A    C        0      0        2 
  18  chr18_40875103     HPrz    A    C        0      0        2 
  18  chr18_40875103     ZBoe    A    C      0.5      1        2 
  18  chr18_40875103     ZGre    A    C        0      0        2 
  18  chr18_40875103     ZHar    A    C        0      0        2 
  18  chr18_40875103   Sample    A    C        0      0        2 
  18  chr18_40879075     AAsi    T    C        1      2        2 
  18  chr18_40879075     AKia    T    C        0      0        2 
  18  chr18_40879075     AOna    T    C        0      0        2 
  18  chr18_40879075     ASom    T    C        1      2        2 
  18  chr18_40879075     HCab    T    C        0      0        2 
  18  chr18_40879075     HPrz    T    C        0      0        2 
  18  chr18_40879075     ZBoe    T    C        0      0        2 
  18  chr18_40879075     ZGre    T    C        0      0        2 
  18  chr18_40879075     ZHar    T    C        0      0        2 
  18  chr18_40879075   Sample    T    C        0      0        2 
  18  chr18_40893223     AAsi    G    T        0      0        2 
  18  chr18_40893223     AKia    G    T        0      0        2 
  18  chr18_40893223     AOna    G    T        0      0        2 
  18  chr18_40893223     ASom    G    T        0      0        2 
  18  chr18_40893223     HCab    G    T        0      0        2 
  18  chr18_40893223     HPrz    G    T        0      0        2 
  18  chr18_40893223     ZBoe    G    T        0      0        2 
  18  chr18_40893223     ZGre    G    T      0.5      1        2 
  18  chr18_40893223     ZHar    G    T        0      0        2 
  18  chr18_40893223   Sample    G    T        0      0        2 
  18  chr18_40896714     AAsi    G    A        0      0        2 
  18  chr18_40896714     AKia    G    A        0      0        2 
  18  chr18_40896714     AOna    G    A        0      0        2 
  18  chr18_40896714     ASom    G    A        0      0        2 
  18  chr18_40896714     HCab    G    A        0      0        2 
  18  chr18_40896714     HPrz    G    A        0      0        2 
  18  chr18_40896714     ZBoe    G    A        0      0        2 
  18  chr18_40896714     ZGre    G    A        0      0        2 
  18  chr18_40896714     ZHar    G    A        1      2        2 
  18  chr18_40896714   Sample    G    A        0      0        2 
  18  chr18_40913447     AAsi    C    A        0      0        2 
  18  chr18_40913447     AKia    C    A        0      0        2 
  18  chr18_40913447     AOna    C    A        0      0        2 
  18  chr18_40913447     ASom    C    A        0      0        2 
  18  chr18_40913447     HCab    C    A        1      2        2 
  18  chr18_40913447     HPrz    C    A        1      2        2 
  18  chr18_40913447     ZBoe    C    A        0      0        2 
  18  chr18_40913447     ZGre    C    A        0      0        2 
  18  chr18_40913447     ZHar    C    A        0      0        2 
  18  chr18_40913447   Sample    C    A        1      2        2 
  18  chr18_40922268     AAsi    C    T        0      0        2 
  18  chr18_40922268     AKia    C    T      0.5      1        2 
  18  chr18_40922268     AOna    C    T      0.5      1        2 
  18  chr18_40922268     ASom    C    T        0      0        2 
  18  chr18_40922268     HCab    C    T        0      0        2 
  18  chr18_40922268     HPrz    C    T        0      0        2 
  18  chr18_40922268     ZBoe    C    T        0      0        2 
  18  chr18_40922268     ZGre    C    T        0      0        2 
  18  chr18_40922268     ZHar    C    T        0      0        2 
  18  chr18_40922268   Sample    C    T        0      0        2 
  18  chr18_40923917     AAsi    T    C        0      0        2 
  18  chr18_40923917     AKia    T    C        0      0        2 
  18  chr18_40923917     AOna    T    C        0      0        2 
  18  chr18_40923917     ASom    T    C        0      0        2 
  18  chr18_40923917     HCab    T    C      0.5      1        2 
  18  chr18_40923917     HPrz    T    C        0      0        2 
  18  chr18_40923917     ZBoe    T    C        0      0        2 
  18  chr18_40923917     ZGre    T    C        0      0        2 
  18  chr18_40923917     ZHar    T    C        0      0        2 
  18  chr18_40923917   Sample    T    C        1      2        2 
  18  chr18_40925530     AAsi    A    G        1      2        2 
  18  chr18_40925530     AKia    A    G        0      0        2 
  18  chr18_40925530     AOna    A    G        0      0        2 
  18  chr18_40925530     ASom    A    G        1      2        2 
  18  chr18_40925530     HCab    A    G        0      0        2 
  18  chr18_40925530     HPrz    A    G        0      0        2 
  18  chr18_40925530     ZBoe    A    G        1      2        2 
  18  chr18_40925530     ZGre    A    G        1      2        2 
  18  chr18_40925530     ZHar    A    G        1      2        2 
  18  chr18_40925530   Sample    A    G        0      0        2 
  18  chr18_40927564     AAsi    A    G        0      0        2 
  18  chr18_40927564     AKia    A    G        0      0        2 
  18  chr18_40927564     AOna    A    G        0      0        2 
  18  chr18_40927564     ASom    A    G        0      0        2 
  18  chr18_40927564     HCab    A    G        0      0        2 
  18  chr18_40927564     HPrz    A    G      0.5      1        2 
  18  chr18_40927564     ZBoe    A    G        0      0        2 
  18  chr18_40927564     ZGre    A    G        0      0        2 
  18  chr18_40927564     ZHar    A    G        0      0        2 
  18  chr18_40927564   Sample    A    G        0      0        2 
  18  chr18_40929090     AAsi    T    G        0      0        2 
  18  chr18_40929090     AKia    T    G        0      0        2 
  18  chr18_40929090     AOna    T    G        0      0        2 
  18  chr18_40929090     ASom    T    G        0      0        2 
  18  chr18_40929090     HCab    T    G        1      2        2 
  18  chr18_40929090     HPrz    T    G        1      2        2 
  18  chr18_40929090     ZBoe    T    G        0      0        2 
  18  chr18_40929090     ZGre    T    G        0      0        2 
  18  chr18_40929090     ZHar    T    G        0      0        2 
  18  chr18_40929090   Sample    T    G        1      2        2 
  18  chr18_40929881     AAsi    C    T      0.5      1        2 
  18  chr18_40929881     AKia    C    T        0      0        2 
  18  chr18_40929881     AOna    C    T        0      0        2 
  18  chr18_40929881     ASom    C    T        0      0        2 
  18  chr18_40929881     HCab    C    T        0      0        2 
  18  chr18_40929881     HPrz    C    T        0      0        2 
  18  chr18_40929881     ZBoe    C    T        0      0        2 
  18  chr18_40929881     ZGre    C    T        0      0        2 
  18  chr18_40929881     ZHar    C    T        0      0        2 
  18  chr18_40929881   Sample    C    T        0      0        2 
  18  chr18_40930983     AAsi    C    T        0      0        2 
  18  chr18_40930983     AKia    C    T        0      0        2 
  18  chr18_40930983     AOna    C    T        0      0        2 
  18  chr18_40930983     ASom    C    T        0      0        2 
  18  chr18_40930983     HCab    C    T        1      2        2 
  18  chr18_40930983     HPrz    C    T        1      2        2 
  18  chr18_40930983     ZBoe    C    T        0      0        2 
  18  chr18_40930983     ZGre    C    T        0      0        2 
  18  chr18_40930983     ZHar    C    T        0      0        2 
  18  chr18_40930983   Sample    C    T        1      2        2 
  18  chr18_40932622     AAsi    C    T        0      0        2 
  18  chr18_40932622     AKia    C    T        0      0        2 
  18  chr18_40932622     AOna    C    T        1      2        2 
  18  chr18_40932622     ASom    C    T        0      0        2 
  18  chr18_40932622     HCab    C    T        0      0        2 
  18  chr18_40932622     HPrz    C    T        0      0        2 
  18  chr18_40932622     ZBoe    C    T        0      0        2 
  18  chr18_40932622     ZGre    C    T        0      0        2 
  18  chr18_40932622     ZHar    C    T        0      0        2 
  18  chr18_40932622   Sample    C    T        0      0        2 
  18  chr18_40935764     AAsi    G    A        0      0        2 
  18  chr18_40935764     AKia    G    A        1      2        2 
  18  chr18_40935764     AOna    G    A        0      0        2 
  18  chr18_40935764     ASom    G    A        0      0        2 
  18  chr18_40935764     HCab    G    A        0      0        2 
  18  chr18_40935764     HPrz    G    A        0      0        2 
  18  chr18_40935764     ZBoe    G    A        0      0        2 
  18  chr18_40935764     ZGre    G    A        0      0        2 
  18  chr18_40935764     ZHar    G    A        0      0        2 
  18  chr18_40935764   Sample    G    A        0      0        2 
  18  chr18_40938994     AAsi    C    T        0      0        2 
  18  chr18_40938994     AKia    C    T        1      2        2 
  18  chr18_40938994     AOna    C    T      0.5      1        2 
  18  chr18_40938994     ASom    C    T        0      0        2 
  18  chr18_40938994     HCab    C    T        0      0        2 
  18  chr18_40938994     HPrz    C    T        0      0        2 
  18  chr18_40938994     ZBoe    C    T        0      0        2 
  18  chr18_40938994     ZGre    C    T        0      0        2 
  18  chr18_40938994     ZHar    C    T        0      0        2 
  18  chr18_40938994   Sample    C    T        0      0        2 
  18  chr18_40956839     AAsi    G    A        0      0        2 
  18  chr18_40956839     AKia    G    A        0      0        2 
  18  chr18_40956839     AOna    G    A        0      0        2 
  18  chr18_40956839     ASom    G    A        0      0        2 
  18  chr18_40956839     HCab    G    A        0      0        2 
  18  chr18_40956839     HPrz    G    A        0      0        2 
  18  chr18_40956839     ZBoe    G    A        0      0        2 
  18  chr18_40956839     ZGre    G    A      0.5      1        2 
  18  chr18_40956839     ZHar    G    A        0      0        2 
  18  chr18_40956839   Sample    G    A        0      0        2 
  18  chr18_40957509     AAsi    A    G        0      0        2 
  18  chr18_40957509     AKia    A    G        0      0        2 
  18  chr18_40957509     AOna    A    G        0      0        2 
  18  chr18_40957509     ASom    A    G        0      0        2 
  18  chr18_40957509     HCab    A    G        1      2        2 
  18  chr18_40957509     HPrz    A    G        1      2        2 
  18  chr18_40957509     ZBoe    A    G        0      0        2 
  18  chr18_40957509     ZGre    A    G        0      0        2 
  18  chr18_40957509     ZHar    A    G        0      0        2 
  18  chr18_40957509   Sample    A    G        1      2        2 
  18  chr18_40983595     AAsi    C    T        0      0        2 
  18  chr18_40983595     AKia    C    T        0      0        2 
  18  chr18_40983595     AOna    C    T        1      2        2 
  18  chr18_40983595     ASom    C    T        0      0        2 
  18  chr18_40983595     HCab    C    T        0      0        2 
  18  chr18_40983595     HPrz    C    T        0      0        2 
  18  chr18_40983595     ZBoe    C    T        0      0        2 
  18  chr18_40983595     ZGre    C    T        0      0        2 
  18  chr18_40983595     ZHar    C    T        0      0        2 
  18  chr18_40983595   Sample    C    T        0      0        2 
  18  chr18_40985012     AAsi    G    T        0      0        2 
  18  chr18_40985012     AKia    G    T        0      0        2 
  18  chr18_40985012     AOna    G    T        0      0        2 
  18  chr18_40985012     ASom    G    T        0      0        2 
  18  chr18_40985012     HCab    G    T        1      2        2 
  18  chr18_40985012     HPrz    G    T        1      2        2 
  18  chr18_40985012     ZBoe    G    T        0      0        2 
  18  chr18_40985012     ZGre    G    T        0      0        2 
  18  chr18_40985012     ZHar    G    T        0      0        2 
  18  chr18_40985012   Sample    G    T        1      2        2 
  18  chr18_40993217     AAsi    G    A        0      0        2 
  18  chr18_40993217     AKia    G    A        0      0        2 
  18  chr18_40993217     AOna    G    A        0      0        2 
  18  chr18_40993217     ASom    G    A        0      0        2 
  18  chr18_40993217     HCab    G    A        1      2        2 
  18  chr18_40993217     HPrz    G    A        1      2        2 
  18  chr18_40993217     ZBoe    G    A        0      0        2 
  18  chr18_40993217     ZGre    G    A        0      0        2 
  18  chr18_40993217     ZHar    G    A        0      0        2 
  18  chr18_40993217   Sample    G    A        1      2        2 
  18  chr18_40996088     AAsi    A    G        0      0        2 
  18  chr18_40996088     AKia    A    G        0      0        2 
  18  chr18_40996088     AOna    A    G        0      0        2 
  18  chr18_40996088     ASom    A    G        0      0        2 
  18  chr18_40996088     HCab    A    G        0      0        2 
  18  chr18_40996088     HPrz    A    G        0      0        2 
  18  chr18_40996088     ZBoe    A    G        0      0        2 
  18  chr18_40996088     ZGre    A    G        0      0        2 
  18  chr18_40996088     ZHar    A    G        1      2        2 
  18  chr18_40996088   Sample    A    G        0      0        2 
  18  chr18_41004452     AAsi    A    C        0      0        2 
  18  chr18_41004452     AKia    A    C        0      0        2 
  18  chr18_41004452     AOna    A    C        0      0        2 
  18  chr18_41004452     ASom    A    C        0      0        2 
  18  chr18_41004452     HCab    A    C        0      0        2 
  18  chr18_41004452     HPrz    A    C        0      0        2 
  18  chr18_41004452     ZBoe    A    C        0      0        2 
  18  chr18_41004452     ZGre    A    C        1      2        2 
  18  chr18_41004452     ZHar    A    C        0      0        2 
  18  chr18_41004452   Sample    A    C        0      0        2 
  18  chr18_41013482     AAsi    A    G        0      0        2 
  18  chr18_41013482     AKia    A    G        0      0        2 
  18  chr18_41013482     AOna    A    G        0      0        2 
  18  chr18_41013482     ASom    A    G        0      0        2 
  18  chr18_41013482     HCab    A    G        1      2        2 
  18  chr18_41013482     HPrz    A    G      0.5      1        2 
  18  chr18_41013482     ZBoe    A    G        0      0        2 
  18  chr18_41013482     ZGre    A    G        0      0        2 
  18  chr18_41013482     ZHar    A    G        0      0        2 
  18  chr18_41013482   Sample    A    G        0      0        2 
  18  chr18_41023988     AAsi    C    T        0      0        2 
  18  chr18_41023988     AKia    C    T        0      0        2 
  18  chr18_41023988     AOna    C    T        0      0        2 
  18  chr18_41023988     ASom    C    T        0      0        2 
  18  chr18_41023988     HCab    C    T        0      0        2 
  18  chr18_41023988     HPrz    C    T      0.5      1        2 
  18  chr18_41023988     ZBoe    C    T        0      0        2 
  18  chr18_41023988     ZGre    C    T        0      0        2 
  18  chr18_41023988     ZHar    C    T        0      0        2 
  18  chr18_41023988   Sample    C    T        0      0        2 
  18  chr18_41028027     AAsi    C    T        0      0        2 
  18  chr18_41028027     AKia    C    T        0      0        2 
  18  chr18_41028027     AOna    C    T      0.5      1        2 
  18  chr18_41028027     ASom    C    T        0      0        2 
  18  chr18_41028027     HCab    C    T        0      0        2 
  18  chr18_41028027     HPrz    C    T        0      0        2 
  18  chr18_41028027     ZBoe    C    T        0      0        2 
  18  chr18_41028027     ZGre    C    T        0      0        2 
  18  chr18_41028027     ZHar    C    T        0      0        2 
  18  chr18_41028027   Sample    C    T        0      0        2 
  18  chr18_41035871     AAsi    A    C        0      0        2 
  18  chr18_41035871     AKia    A    C        0      0        2 
  18  chr18_41035871     AOna    A    C        0      0        2 
  18  chr18_41035871     ASom    A    C        0      0        2 
  18  chr18_41035871     HCab    A    C        0      0        2 
  18  chr18_41035871     HPrz    A    C        0      0        2 
  18  chr18_41035871     ZBoe    A    C      0.5      1        2 
  18  chr18_41035871     ZGre    A    C        0      0        2 
  18  chr18_41035871     ZHar    A    C        0      0        2 
  18  chr18_41035871   Sample    A    C        0      0        2 
  18  chr18_41038699     AAsi    G    C      0.5      1        2 
  18  chr18_41038699     AKia    G    C        0      0        2 
  18  chr18_41038699     AOna    G    C        0      0        2 
  18  chr18_41038699     ASom    G    C      0.5      1        2 
  18  chr18_41038699     HCab    G    C        0      0        2 
  18  chr18_41038699     HPrz    G    C        0      0        2 
  18  chr18_41038699     ZBoe    G    C        0      0        2 
  18  chr18_41038699     ZGre    G    C        0      0        2 
  18  chr18_41038699     ZHar    G    C        0      0        2 
  18  chr18_41038699   Sample    G    C        0      0        2 
  18  chr18_41042030     AAsi    T    C        0      0        2 
  18  chr18_41042030     AKia    T    C        0      0        2 
  18  chr18_41042030     AOna    T    C        0      0        2 
  18  chr18_41042030     ASom    T    C        0      0        2 
  18  chr18_41042030     HCab    T    C        1      2        2 
  18  chr18_41042030     HPrz    T    C      0.5      1        2 
  18  chr18_41042030     ZBoe    T    C        0      0        2 
  18  chr18_41042030     ZGre    T    C        0      0        2 
  18  chr18_41042030     ZHar    T    C        0      0        2 
  18  chr18_41042030   Sample    T    C        1      2        2 
  18  chr18_41049006     AAsi    A    G        0      0        2 
  18  chr18_41049006     AKia    A    G        0      0        2 
  18  chr18_41049006     AOna    A    G        0      0        2 
  18  chr18_41049006     ASom    A    G        0      0        2 
  18  chr18_41049006     HCab    A    G        1      2        2 
  18  chr18_41049006     HPrz    A    G        1      2        2 
  18  chr18_41049006     ZBoe    A    G      0.5      1        2 
  18  chr18_41049006     ZGre    A    G        0      0        2 
  18  chr18_41049006     ZHar    A    G        0      0        2 
  18  chr18_41049006   Sample    A    G        1      2        2 
  18  chr18_41051567     AAsi    G    C        0      0        2 
  18  chr18_41051567     AKia    G    C        0      0        2 
  18  chr18_41051567     AOna    G    C        0      0        2 
  18  chr18_41051567     ASom    G    C        0      0        2 
  18  chr18_41051567     HCab    G    C        1      2        2 
  18  chr18_41051567     HPrz    G    C        1      2        2 
  18  chr18_41051567     ZBoe    G    C        0      0        2 
  18  chr18_41051567     ZGre    G    C        0      0        2 
  18  chr18_41051567     ZHar    G    C        0      0        2 
  18  chr18_41051567   Sample    G    C        1      2        2 
  18  chr18_41055718     AAsi    T    C        1      2        2 
  18  chr18_41055718     AKia    T    C        0      0        2 
  18  chr18_41055718     AOna    T    C        0      0        2 
  18  chr18_41055718     ASom    T    C        1      2        2 
  18  chr18_41055718     HCab    T    C        0      0        2 
  18  chr18_41055718     HPrz    T    C        0      0        2 
  18  chr18_41055718     ZBoe    T    C        1      2        2 
  18  chr18_41055718     ZGre    T    C        1      2        2 
  18  chr18_41055718     ZHar    T    C        1      2        2 
  18  chr18_41055718   Sample    T    C        0      0        2 
  18  chr18_41057362     AAsi    G    C        0      0        2 
  18  chr18_41057362     AKia    G    C        0      0        2 
  18  chr18_41057362     AOna    G    C      0.5      1        2 
  18  chr18_41057362     ASom    G    C        0      0        2 
  18  chr18_41057362     HCab    G    C        0      0        2 
  18  chr18_41057362     HPrz    G    C        0      0        2 
  18  chr18_41057362     ZBoe    G    C        0      0        2 
  18  chr18_41057362     ZGre    G    C        0      0        2 
  18  chr18_41057362     ZHar    G    C        0      0        2 
  18  chr18_41057362   Sample    G    C        0      0        2 
  18  chr18_41071829     AAsi    T    C        0      0        2 
  18  chr18_41071829     AKia    T    C      0.5      1        2 
  18  chr18_41071829     AOna    T    C        0      0        2 
  18  chr18_41071829     ASom    T    C        0      0        2 
  18  chr18_41071829     HCab    T    C        0      0        2 
  18  chr18_41071829     HPrz    T    C        0      0        2 
  18  chr18_41071829     ZBoe    T    C        0      0        2 
  18  chr18_41071829     ZGre    T    C        0      0        2 
  18  chr18_41071829     ZHar    T    C        0      0        2 
  18  chr18_41071829   Sample    T    C        0      0        2 
  18  chr18_41083839     AAsi    C    T        0      0        2 
  18  chr18_41083839     AKia    C    T        0      0        2 
  18  chr18_41083839     AOna    C    T        0      0        2 
  18  chr18_41083839     ASom    C    T        0      0        2 
  18  chr18_41083839     HCab    C    T        0      0        2 
  18  chr18_41083839     HPrz    C    T        0      0        2 
  18  chr18_41083839     ZBoe    C    T        0      0        2 
  18  chr18_41083839     ZGre    C    T        1      2        2 
  18  chr18_41083839     ZHar    C    T        0      0        2 
  18  chr18_41083839   Sample    C    T        0      0        2 
  18  chr18_41092639     AAsi    T    C        0      0        2 
  18  chr18_41092639     AKia    T    C        0      0        2 
  18  chr18_41092639     AOna    T    C        0      0        2 
  18  chr18_41092639     ASom    T    C        0      0        2 
  18  chr18_41092639     HCab    T    C        0      0        2 
  18  chr18_41092639     HPrz    T    C        0      0        2 
  18  chr18_41092639     ZBoe    T    C        0      0        2 
  18  chr18_41092639     ZGre    T    C        0      0        2 
  18  chr18_41092639     ZHar    T    C        1      2        2 
  18  chr18_41092639   Sample    T    C        0      0        2 
  18  chr18_41105636     AAsi    G    A        0      0        2 
  18  chr18_41105636     AKia    G    A        0      0        2 
  18  chr18_41105636     AOna    G    A        0      0        2 
  18  chr18_41105636     ASom    G    A        0      0        2 
  18  chr18_41105636     HCab    G    A        1      2        2 
  18  chr18_41105636     HPrz    G    A        1      2        2 
  18  chr18_41105636     ZBoe    G    A        0      0        2 
  18  chr18_41105636     ZGre    G    A        0      0        2 
  18  chr18_41105636     ZHar    G    A        0      0        2 
  18  chr18_41105636   Sample    G    A        1      2        2 
  18  chr18_41107475     AAsi    C    A        0      0        2 
  18  chr18_41107475     AKia    C    A        0      0        2 
  18  chr18_41107475     AOna    C    A        0      0        2 
  18  chr18_41107475     ASom    C    A        0      0        2 
  18  chr18_41107475     HCab    C    A        0      0        2 
  18  chr18_41107475     HPrz    C    A        0      0        2 
  18  chr18_41107475     ZBoe    C    A        1      2        2 
  18  chr18_41107475     ZGre    C    A        0      0        2 
  18  chr18_41107475     ZHar    C    A        0      0        2 
  18  chr18_41107475   Sample    C    A        0      0        2 
  18  chr18_41114964     AAsi    A    G        0      0        2 
  18  chr18_41114964     AKia    A    G        0      0        2 
  18  chr18_41114964     AOna    A    G        0      0        2 
  18  chr18_41114964     ASom    A    G        0      0        2 
  18  chr18_41114964     HCab    A    G        0      0        2 
  18  chr18_41114964     HPrz    A    G        0      0        2 
  18  chr18_41114964     ZBoe    A    G        0      0        2 
  18  chr18_41114964     ZGre    A    G        0      0        2 
  18  chr18_41114964     ZHar    A    G        1      2        2 
  18  chr18_41114964   Sample    A    G        0      0        2 
  18  chr18_41119151     AAsi    C    G        1      2        2 
  18  chr18_41119151     AKia    C    G        0      0        2 
  18  chr18_41119151     AOna    C    G        0      0        2 
  18  chr18_41119151     ASom    C    G        1      2        2 
  18  chr18_41119151     HCab    C    G        0      0        2 
  18  chr18_41119151     HPrz    C    G        0      0        2 
  18  chr18_41119151     ZBoe    C    G        0      0        2 
  18  chr18_41119151     ZGre    C    G        0      0        2 
  18  chr18_41119151     ZHar    C    G        0      0        2 
  18  chr18_41119151   Sample    C    G        0      0        2 
  18  chr18_41120958     AAsi    C    T        0      0        2 
  18  chr18_41120958     AKia    C    T        0      0        2 
  18  chr18_41120958     AOna    C    T        0      0        2 
  18  chr18_41120958     ASom    C    T        0      0        2 
  18  chr18_41120958     HCab    C    T        1      2        2 
  18  chr18_41120958     HPrz    C    T      0.5      1        2 
  18  chr18_41120958     ZBoe    C    T        0      0        2 
  18  chr18_41120958     ZGre    C    T        0      0        2 
  18  chr18_41120958     ZHar    C    T        0      0        2 
  18  chr18_41120958   Sample    C    T        1      2        2 
  18  chr18_41121199     AAsi    A    G        0      0        2 
  18  chr18_41121199     AKia    A    G        1      2        2 
  18  chr18_41121199     AOna    A    G        0      0        2 
  18  chr18_41121199     ASom    A    G        0      0        2 
  18  chr18_41121199     HCab    A    G        0      0        2 
  18  chr18_41121199     HPrz    A    G        0      0        2 
  18  chr18_41121199     ZBoe    A    G        0      0        2 
  18  chr18_41121199     ZGre    A    G        0      0        2 
  18  chr18_41121199     ZHar    A    G        0      0        2 
  18  chr18_41121199   Sample    A    G        0      0        2 
  18  chr18_41125672     AAsi    T    C        0      0        2 
  18  chr18_41125672     AKia    T    C        0      0        2 
  18  chr18_41125672     AOna    T    C        0      0        2 
  18  chr18_41125672     ASom    T    C        0      0        2 
  18  chr18_41125672     HCab    T    C        0      0        2 
  18  chr18_41125672     HPrz    T    C        0      0        2 
  18  chr18_41125672     ZBoe    T    C        0      0        2 
  18  chr18_41125672     ZGre    T    C      0.5      1        2 
  18  chr18_41125672     ZHar    T    C        0      0        2 
  18  chr18_41125672   Sample    T    C        0      0        2 
  18  chr18_41126028     AAsi    G    T        0      0        2 
  18  chr18_41126028     AKia    G    T        0      0        2 
  18  chr18_41126028     AOna    G    T        1      2        2 
  18  chr18_41126028     ASom    G    T        0      0        2 
  18  chr18_41126028     HCab    G    T        0      0        2 
  18  chr18_41126028     HPrz    G    T        0      0        2 
  18  chr18_41126028     ZBoe    G    T        0      0        2 
  18  chr18_41126028     ZGre    G    T        0      0        2 
  18  chr18_41126028     ZHar    G    T        0      0        2 
  18  chr18_41126028   Sample    G    T        0      0        2 
  18  chr18_41128547     AAsi    T    G        1      2        2 
  18  chr18_41128547     AKia    T    G        0      0        2 
  18  chr18_41128547     AOna    T    G        0      0        2 
  18  chr18_41128547     ASom    T    G        1      2        2 
  18  chr18_41128547     HCab    T    G        0      0        2 
  18  chr18_41128547     HPrz    T    G        0      0        2 
  18  chr18_41128547     ZBoe    T    G        0      0        2 
  18  chr18_41128547     ZGre    T    G        0      0        2 
  18  chr18_41128547     ZHar    T    G        0      0        2 
  18  chr18_41128547   Sample    T    G        0      0        2 
  18  chr18_41129140     AAsi    A    G        0      0        2 
  18  chr18_41129140     AKia    A    G      0.5      1        2 
  18  chr18_41129140     AOna    A    G        0      0        2 
  18  chr18_41129140     ASom    A    G        0      0        2 
  18  chr18_41129140     HCab    A    G        0      0        2 
  18  chr18_41129140     HPrz    A    G        0      0        2 
  18  chr18_41129140     ZBoe    A    G        0      0        2 
  18  chr18_41129140     ZGre    A    G        0      0        2 
  18  chr18_41129140     ZHar    A    G        0      0        2 
  18  chr18_41129140   Sample    A    G        0      0        2 
  18  chr18_41132116     AAsi    C    A        0      0        2 
  18  chr18_41132116     AKia    C    A        0      0        2 
  18  chr18_41132116     AOna    C    A        1      2        2 
  18  chr18_41132116     ASom    C    A        0      0        2 
  18  chr18_41132116     HCab    C    A        0      0        2 
  18  chr18_41132116     HPrz    C    A        0      0        2 
  18  chr18_41132116     ZBoe    C    A        0      0        2 
  18  chr18_41132116     ZGre    C    A        0      0        2 
  18  chr18_41132116     ZHar    C    A        0      0        2 
  18  chr18_41132116   Sample    C    A        0      0        2 
  18  chr18_41157439     AAsi    A    G        0      0        2 
  18  chr18_41157439     AKia    A    G        0      0        2 
  18  chr18_41157439     AOna    A    G        0      0        2 
  18  chr18_41157439     ASom    A    G        0      0        2 
  18  chr18_41157439     HCab    A    G        1      2        2 
  18  chr18_41157439     HPrz    A    G        1      2        2 
  18  chr18_41157439     ZBoe    A    G        0      0        2 
  18  chr18_41157439     ZGre    A    G        0      0        2 
  18  chr18_41157439     ZHar    A    G        0      0        2 
  18  chr18_41157439   Sample    A    G        1      2        2 
  18  chr18_41181532     AAsi    T    C        0      0        2 
  18  chr18_41181532     AKia    T    C        0      0        2 
  18  chr18_41181532     AOna    T    C        1      2        2 
  18  chr18_41181532     ASom    T    C        0      0        2 
  18  chr18_41181532     HCab    T    C        0      0        2 
  18  chr18_41181532     HPrz    T    C        0      0        2 
  18  chr18_41181532     ZBoe    T    C        0      0        2 
  18  chr18_41181532     ZGre    T    C        0      0        2 
  18  chr18_41181532     ZHar    T    C        0      0        2 
  18  chr18_41181532   Sample    T    C        0      0        2 
  18  chr18_41181909     AAsi    G    A        0      0        2 
  18  chr18_41181909     AKia    G    A        0      0        2 
  18  chr18_41181909     AOna    G    A        0      0        2 
  18  chr18_41181909     ASom    G    A        0      0        2 
  18  chr18_41181909     HCab    G    A        0      0        2 
  18  chr18_41181909     HPrz    G    A      0.5      1        2 
  18  chr18_41181909     ZBoe    G    A        0      0        2 
  18  chr18_41181909     ZGre    G    A        0      0        2 
  18  chr18_41181909     ZHar    G    A        0      0        2 
  18  chr18_41181909   Sample    G    A        0      0        2 
  18  chr18_41203007     AAsi    A    G        0      0        2 
  18  chr18_41203007     AKia    A    G        1      2        2 
  18  chr18_41203007     AOna    A    G        0      0        2 
  18  chr18_41203007     ASom    A    G        0      0        2 
  18  chr18_41203007     HCab    A    G        0      0        2 
  18  chr18_41203007     HPrz    A    G        0      0        2 
  18  chr18_41203007     ZBoe    A    G        0      0        2 
  18  chr18_41203007     ZGre    A    G        0      0        2 
  18  chr18_41203007     ZHar    A    G        0      0        2 
  18  chr18_41203007   Sample    A    G        0      0        2 
  18  chr18_41207701     AAsi    T    G      0.5      1        2 
  18  chr18_41207701     AKia    T    G        0      0        2 
  18  chr18_41207701     AOna    T    G        0      0        2 
  18  chr18_41207701     ASom    T    G      0.5      1        2 
  18  chr18_41207701     HCab    T    G        0      0        2 
  18  chr18_41207701     HPrz    T    G        0      0        2 
  18  chr18_41207701     ZBoe    T    G        0      0        2 
  18  chr18_41207701     ZGre    T    G        0      0        2 
  18  chr18_41207701     ZHar    T    G        0      0        2 
  18  chr18_41207701   Sample    T    G        0      0        2 
  18  chr18_41208950     AAsi    T    C        0      0        2 
  18  chr18_41208950     AKia    T    C        0      0        2 
  18  chr18_41208950     AOna    T    C        0      0        2 
  18  chr18_41208950     ASom    T    C        0      0        2 
  18  chr18_41208950     HCab    T    C        0      0        2 
  18  chr18_41208950     HPrz    T    C        0      0        2 
  18  chr18_41208950     ZBoe    T    C      0.5      1        2 
  18  chr18_41208950     ZGre    T    C        0      0        2 
  18  chr18_41208950     ZHar    T    C        0      0        2 
  18  chr18_41208950   Sample    T    C        0      0        2 
  18  chr18_41211810     AAsi    C    T        0      0        2 
  18  chr18_41211810     AKia    C    T        1      2        2 
  18  chr18_41211810     AOna    C    T        0      0        2 
  18  chr18_41211810     ASom    C    T        0      0        2 
  18  chr18_41211810     HCab    C    T        0      0        2 
  18  chr18_41211810     HPrz    C    T        0      0        2 
  18  chr18_41211810     ZBoe    C    T        0      0        2 
  18  chr18_41211810     ZGre    C    T        0      0        2 
  18  chr18_41211810     ZHar    C    T        0      0        2 
  18  chr18_41211810   Sample    C    T        0      0        2 
  18  chr18_41213079     AAsi    A    G        0      0        2 
  18  chr18_41213079     AKia    A    G        0      0        2 
  18  chr18_41213079     AOna    A    G        0      0        2 
  18  chr18_41213079     ASom    A    G        0      0        2 
  18  chr18_41213079     HCab    A    G        0      0        2 
  18  chr18_41213079     HPrz    A    G        0      0        2 
  18  chr18_41213079     ZBoe    A    G        0      0        2 
  18  chr18_41213079     ZGre    A    G      0.5      1        2 
  18  chr18_41213079     ZHar    A    G        0      0        2 
  18  chr18_41213079   Sample    A    G        0      0        2 
  18  chr18_41213383     AAsi    T    C        0      0        2 
  18  chr18_41213383     AKia    T    C        0      0        2 
  18  chr18_41213383     AOna    T    C        0      0        2 
  18  chr18_41213383     ASom    T    C        0      0        2 
  18  chr18_41213383     HCab    T    C        0      0        2 
  18  chr18_41213383     HPrz    T    C        0      0        2 
  18  chr18_41213383     ZBoe    T    C      0.5      1        2 
  18  chr18_41213383     ZGre    T    C        0      0        2 
  18  chr18_41213383     ZHar    T    C        0      0        2 
  18  chr18_41213383   Sample    T    C        1      2        2 
  18  chr18_41214008     AAsi    T    C        0      0        2 
  18  chr18_41214008     AKia    T    C        1      2        2 
  18  chr18_41214008     AOna    T    C        0      0        2 
  18  chr18_41214008     ASom    T    C        0      0        2 
  18  chr18_41214008     HCab    T    C        0      0        2 
  18  chr18_41214008     HPrz    T    C        0      0        2 
  18  chr18_41214008     ZBoe    T    C        0      0        2 
  18  chr18_41214008     ZGre    T    C        0      0        2 
  18  chr18_41214008     ZHar    T    C        0      0        2 
  18  chr18_41214008   Sample    T    C        0      0        2 
  18  chr18_41214640     AAsi    C    G        0      0        2 
  18  chr18_41214640     AKia    C    G        0      0        2 
  18  chr18_41214640     AOna    C    G        0      0        2 
  18  chr18_41214640     ASom    C    G      0.5      1        2 
  18  chr18_41214640     HCab    C    G        0      0        2 
  18  chr18_41214640     HPrz    C    G        0      0        2 
  18  chr18_41214640     ZBoe    C    G        0      0        2 
  18  chr18_41214640     ZGre    C    G        0      0        2 
  18  chr18_41214640     ZHar    C    G        0      0        2 
  18  chr18_41214640   Sample    C    G        0      0        2 
  18  chr18_41220354     AAsi    A    C        0      0        2 
  18  chr18_41220354     AKia    A    C        0      0        2 
  18  chr18_41220354     AOna    A    C        0      0        2 
  18  chr18_41220354     ASom    A    C        0      0        2 
  18  chr18_41220354     HCab    A    C        1      2        2 
  18  chr18_41220354     HPrz    A    C        1      2        2 
  18  chr18_41220354     ZBoe    A    C        0      0        2 
  18  chr18_41220354     ZGre    A    C        0      0        2 
  18  chr18_41220354     ZHar    A    C        0      0        2 
  18  chr18_41220354   Sample    A    C        1      2        2 
  18  chr18_41221811     AAsi    C    T        0      0        2 
  18  chr18_41221811     AKia    C    T        0      0        2 
  18  chr18_41221811     AOna    C    T        0      0        2 
  18  chr18_41221811     ASom    C    T        0      0        2 
  18  chr18_41221811     HCab    C    T        1      2        2 
  18  chr18_41221811     HPrz    C    T        1      2        2 
  18  chr18_41221811     ZBoe    C    T        0      0        2 
  18  chr18_41221811     ZGre    C    T        0      0        2 
  18  chr18_41221811     ZHar    C    T        0      0        2 
  18  chr18_41221811   Sample    C    T        0      0        2 
  18  chr18_41231372     AAsi    C    T        0      0        2 
  18  chr18_41231372     AKia    C    T        0      0        2 
  18  chr18_41231372     AOna    C    T        1      2        2 
  18  chr18_41231372     ASom    C    T        0      0        2 
  18  chr18_41231372     HCab    C    T        0      0        2 
  18  chr18_41231372     HPrz    C    T        0      0        2 
  18  chr18_41231372     ZBoe    C    T        0      0        2 
  18  chr18_41231372     ZGre    C    T        0      0        2 
  18  chr18_41231372     ZHar    C    T        0      0        2 
  18  chr18_41231372   Sample    C    T        0      0        2 
  18  chr18_41232743     AAsi    C    T        0      0        2 
  18  chr18_41232743     AKia    C    T        1      2        2 
  18  chr18_41232743     AOna    C    T        0      0        2 
  18  chr18_41232743     ASom    C    T        0      0        2 
  18  chr18_41232743     HCab    C    T        0      0        2 
  18  chr18_41232743     HPrz    C    T        0      0        2 
  18  chr18_41232743     ZBoe    C    T        0      0        2 
  18  chr18_41232743     ZGre    C    T        0      0        2 
  18  chr18_41232743     ZHar    C    T        0      0        2 
  18  chr18_41232743   Sample    C    T        0      0        2 
  18  chr18_41241815     AAsi    T    C        0      0        2 
  18  chr18_41241815     AKia    T    C        1      2        2 
  18  chr18_41241815     AOna    T    C        0      0        2 
  18  chr18_41241815     ASom    T    C        0      0        2 
  18  chr18_41241815     HCab    T    C        0      0        2 
  18  chr18_41241815     HPrz    T    C        0      0        2 
  18  chr18_41241815     ZBoe    T    C        0      0        2 
  18  chr18_41241815     ZGre    T    C        0      0        2 
  18  chr18_41241815     ZHar    T    C        0      0        2 
  18  chr18_41241815   Sample    T    C        0      0        2 
  18  chr18_41259693     AAsi    A    G        0      0        2 
  18  chr18_41259693     AKia    A    G        0      0        2 
  18  chr18_41259693     AOna    A    G        0      0        2 
  18  chr18_41259693     ASom    A    G        0      0        2 
  18  chr18_41259693     HCab    A    G        0      0        2 
  18  chr18_41259693     HPrz    A    G      0.5      1        2 
  18  chr18_41259693     ZBoe    A    G        0      0        2 
  18  chr18_41259693     ZGre    A    G        0      0        2 
  18  chr18_41259693     ZHar    A    G        0      0        2 
  18  chr18_41259693   Sample    A    G        0      0        2 
  18  chr18_41268067     AAsi    C    T        0      0        2 
  18  chr18_41268067     AKia    C    T        0      0        2 
  18  chr18_41268067     AOna    C    T        0      0        2 
  18  chr18_41268067     ASom    C    T        0      0        2 
  18  chr18_41268067     HCab    C    T        1      2        2 
  18  chr18_41268067     HPrz    C    T        1      2        2 
  18  chr18_41268067     ZBoe    C    T        0      0        2 
  18  chr18_41268067     ZGre    C    T        0      0        2 
  18  chr18_41268067     ZHar    C    T        0      0        2 
  18  chr18_41268067   Sample    C    T        1      2        2 
  18  chr18_41273077     AAsi    C    A      0.5      1        2 
  18  chr18_41273077     AKia    C    A        0      0        2 
  18  chr18_41273077     AOna    C    A        0      0        2 
  18  chr18_41273077     ASom    C    A        1      2        2 
  18  chr18_41273077     HCab    C    A        0      0        2 
  18  chr18_41273077     HPrz    C    A        0      0        2 
  18  chr18_41273077     ZBoe    C    A        0      0        2 
  18  chr18_41273077     ZGre    C    A        0      0        2 
  18  chr18_41273077     ZHar    C    A        0      0        2 
  18  chr18_41273077   Sample    C    A        0      0        2 
  18  chr18_41274645     AAsi    T    C        0      0        2 
  18  chr18_41274645     AKia    T    C        0      0        2 
  18  chr18_41274645     AOna    T    C        0      0        2 
  18  chr18_41274645     ASom    T    C        0      0        2 
  18  chr18_41274645     HCab    T    C        0      0        2 
  18  chr18_41274645     HPrz    T    C        0      0        2 
  18  chr18_41274645     ZBoe    T    C      0.5      1        2 
  18  chr18_41274645     ZGre    T    C        0      0        2 
  18  chr18_41274645     ZHar    T    C        0      0        2 
  18  chr18_41274645   Sample    T    C        0      0        2 
  18  chr18_41277605     AAsi    T    C        0      0        2 
  18  chr18_41277605     AKia    T    C        0      0        2 
  18  chr18_41277605     AOna    T    C        0      0        2 
  18  chr18_41277605     ASom    T    C        0      0        2 
  18  chr18_41277605     HCab    T    C        0      0        2 
  18  chr18_41277605     HPrz    T    C        0      0        2 
  18  chr18_41277605     ZBoe    T    C        1      2        2 
  18  chr18_41277605     ZGre    T    C        0      0        2 
  18  chr18_41277605     ZHar    T    C        1      2        2 
  18  chr18_41277605   Sample    T    C        0      0        2 
  18  chr18_41282063     AAsi    G    A        0      0        2 
  18  chr18_41282063     AKia    G    A        0      0        2 
  18  chr18_41282063     AOna    G    A        0      0        2 
  18  chr18_41282063     ASom    G    A        0      0        2 
  18  chr18_41282063     HCab    G    A        1      2        2 
  18  chr18_41282063     HPrz    G    A        1      2        2 
  18  chr18_41282063     ZBoe    G    A        0      0        2 
  18  chr18_41282063     ZGre    G    A        0      0        2 
  18  chr18_41282063     ZHar    G    A        0      0        2 
  18  chr18_41282063   Sample    G    A        1      2        2 
  18  chr18_41292305     AAsi    T    C        0      0        2 
  18  chr18_41292305     AKia    T    C        0      0        2 
  18  chr18_41292305     AOna    T    C        0      0        2 
  18  chr18_41292305     ASom    T    C        0      0        2 
  18  chr18_41292305     HCab    T    C        0      0        2 
  18  chr18_41292305     HPrz    T    C        0      0        2 
  18  chr18_41292305     ZBoe    T    C        1      2        2 
  18  chr18_41292305     ZGre    T    C        1      2        2 
  18  chr18_41292305     ZHar    T    C        1      2        2 
  18  chr18_41292305   Sample    T    C        0      0        2 
  18  chr18_41295954     AAsi    A    G        1      2        2 
  18  chr18_41295954     AKia    A    G        0      0        2 
  18  chr18_41295954     AOna    A    G        0      0        2 
  18  chr18_41295954     ASom    A    G        1      2        2 
  18  chr18_41295954     HCab    A    G        0      0        2 
  18  chr18_41295954     HPrz    A    G        0      0        2 
  18  chr18_41295954     ZBoe    A    G        0      0        2 
  18  chr18_41295954     ZGre    A    G        0      0        2 
  18  chr18_41295954     ZHar    A    G        0      0        2 
  18  chr18_41295954   Sample    A    G        0      0        2 
  18  chr18_41308345     AAsi    G    C        0      0        2 
  18  chr18_41308345     AKia    G    C        0      0        2 
  18  chr18_41308345     AOna    G    C        0      0        2 
  18  chr18_41308345     ASom    G    C      0.5      1        2 
  18  chr18_41308345     HCab    G    C        0      0        2 
  18  chr18_41308345     HPrz    G    C        0      0        2 
  18  chr18_41308345     ZBoe    G    C        0      0        2 
  18  chr18_41308345     ZGre    G    C        0      0        2 
  18  chr18_41308345     ZHar    G    C        0      0        2 
  18  chr18_41308345   Sample    G    C        0      0        2 
  18  chr18_41310229     AAsi    C    T        0      0        2 
  18  chr18_41310229     AKia    C    T        0      0        2 
  18  chr18_41310229     AOna    C    T        0      0        2 
  18  chr18_41310229     ASom    C    T        0      0        2 
  18  chr18_41310229     HCab    C    T        1      2        2 
  18  chr18_41310229     HPrz    C    T        1      2        2 
  18  chr18_41310229     ZBoe    C    T        0      0        2 
  18  chr18_41310229     ZGre    C    T        0      0        2 
  18  chr18_41310229     ZHar    C    T        0      0        2 
  18  chr18_41310229   Sample    C    T        1      2        2 
  18  chr18_41310710     AAsi    C    G        0      0        2 
  18  chr18_41310710     AKia    C    G        1      2        2 
  18  chr18_41310710     AOna    C    G        0      0        2 
  18  chr18_41310710     ASom    C    G        0      0        2 
  18  chr18_41310710     HCab    C    G        0      0        2 
  18  chr18_41310710     HPrz    C    G        0      0        2 
  18  chr18_41310710     ZBoe    C    G        0      0        2 
  18  chr18_41310710     ZGre    C    G        0      0        2 
  18  chr18_41310710     ZHar    C    G        0      0        2 
  18  chr18_41310710   Sample    C    G        0      0        2 
  18  chr18_41314413     AAsi    C    T        0      0        2 
  18  chr18_41314413     AKia    C    T        0      0        2 
  18  chr18_41314413     AOna    C    T        0      0        2 
  18  chr18_41314413     ASom    C    T        0      0        2 
  18  chr18_41314413     HCab    C    T        1      2        2 
  18  chr18_41314413     HPrz    C    T        1      2        2 
  18  chr18_41314413     ZBoe    C    T        0      0        2 
  18  chr18_41314413     ZGre    C    T        0      0        2 
  18  chr18_41314413     ZHar    C    T        0      0        2 
  18  chr18_41314413   Sample    C    T        1      2        2 
  18  chr18_41315777     AAsi    A    G        0      0        2 
  18  chr18_41315777     AKia    A    G        0      0        2 
  18  chr18_41315777     AOna    A    G        0      0        2 
  18  chr18_41315777     ASom    A    G        0      0        2 
  18  chr18_41315777     HCab    A    G        1      2        2 
  18  chr18_41315777     HPrz    A    G        1      2        2 
  18  chr18_41315777     ZBoe    A    G        0      0        2 
  18  chr18_41315777     ZGre    A    G        0      0        2 
  18  chr18_41315777     ZHar    A    G        0      0        2 
  18  chr18_41315777   Sample    A    G        1      2        2 
  18  chr18_41330561     AAsi    A    G        0      0        2 
  18  chr18_41330561     AKia    A    G        1      2        2 
  18  chr18_41330561     AOna    A    G        0      0        2 
  18  chr18_41330561     ASom    A    G        0      0        2 
  18  chr18_41330561     HCab    A    G        0      0        2 
  18  chr18_41330561     HPrz    A    G        0      0        2 
  18  chr18_41330561     ZBoe    A    G        0      0        2 
  18  chr18_41330561     ZGre    A    G        0      0        2 
  18  chr18_41330561     ZHar    A    G        0      0        2 
  18  chr18_41330561   Sample    A    G        0      0        2 
  18  chr18_41340018     AAsi    G    A        0      0        2 
  18  chr18_41340018     AKia    G    A        0      0        2 
  18  chr18_41340018     AOna    G    A        0      0        2 
  18  chr18_41340018     ASom    G    A        0      0        2 
  18  chr18_41340018     HCab    G    A        1      2        2 
  18  chr18_41340018     HPrz    G    A        1      2        2 
  18  chr18_41340018     ZBoe    G    A        0      0        2 
  18  chr18_41340018     ZGre    G    A        0      0        2 
  18  chr18_41340018     ZHar    G    A        0      0        2 
  18  chr18_41340018   Sample    G    A        1      2        2 
  18  chr18_41348852     AAsi    C    T        0      0        2 
  18  chr18_41348852     AKia    C    T        0      0        2 
  18  chr18_41348852     AOna    C    T        0      0        2 
  18  chr18_41348852     ASom    C    T        0      0        2 
  18  chr18_41348852     HCab    C    T        1      2        2 
  18  chr18_41348852     HPrz    C    T        1      2        2 
  18  chr18_41348852     ZBoe    C    T        0      0        2 
  18  chr18_41348852     ZGre    C    T        0      0        2 
  18  chr18_41348852     ZHar    C    T        0      0        2 
  18  chr18_41348852   Sample    C    T        1      2        2 
  18  chr18_41353057     AAsi    A    T        0      0        2 
  18  chr18_41353057     AKia    A    T        0      0        2 
  18  chr18_41353057     AOna    A    T        0      0        2 
  18  chr18_41353057     ASom    A    T        0      0        2 
  18  chr18_41353057     HCab    A    T        1      2        2 
  18  chr18_41353057     HPrz    A    T        1      2        2 
  18  chr18_41353057     ZBoe    A    T        0      0        2 
  18  chr18_41353057     ZGre    A    T        0      0        2 
  18  chr18_41353057     ZHar    A    T        0      0        2 
  18  chr18_41353057   Sample    A    T        1      2        2 
  18  chr18_41364789     AAsi    G    C        0      0        2 
  18  chr18_41364789     AKia    G    C        0      0        2 
  18  chr18_41364789     AOna    G    C        0      0        2 
  18  chr18_41364789     ASom    G    C        0      0        2 
  18  chr18_41364789     HCab    G    C        0      0        2 
  18  chr18_41364789     HPrz    G    C        0      0        2 
  18  chr18_41364789     ZBoe    G    C        0      0        2 
  18  chr18_41364789     ZGre    G    C        1      2        2 
  18  chr18_41364789     ZHar    G    C        0      0        2 
  18  chr18_41364789   Sample    G    C        0      0        2 
  18  chr18_41364881     AAsi    G    T        0      0        2 
  18  chr18_41364881     AKia    G    T        0      0        2 
  18  chr18_41364881     AOna    G    T        0      0        2 
  18  chr18_41364881     ASom    G    T        0      0        2 
  18  chr18_41364881     HCab    G    T        0      0        2 
  18  chr18_41364881     HPrz    G    T        0      0        2 
  18  chr18_41364881     ZBoe    G    T        1      2        2 
  18  chr18_41364881     ZGre    G    T        0      0        2 
  18  chr18_41364881     ZHar    G    T        0      0        2 
  18  chr18_41364881   Sample    G    T        0      0        2 
  18  chr18_41369293     AAsi    A    C        0      0        2 
  18  chr18_41369293     AKia    A    C        1      2        2 
  18  chr18_41369293     AOna    A    C        0      0        2 
  18  chr18_41369293     ASom    A    C        0      0        2 
  18  chr18_41369293     HCab    A    C        0      0        2 
  18  chr18_41369293     HPrz    A    C        0      0        2 
  18  chr18_41369293     ZBoe    A    C        0      0        2 
  18  chr18_41369293     ZGre    A    C        0      0        2 
  18  chr18_41369293     ZHar    A    C        0      0        2 
  18  chr18_41369293   Sample    A    C        0      0        2 
  18  chr18_41375922     AAsi    A    G        0      0        2 
  18  chr18_41375922     AKia    A    G        1      2        2 
  18  chr18_41375922     AOna    A    G        0      0        2 
  18  chr18_41375922     ASom    A    G        0      0        2 
  18  chr18_41375922     HCab    A    G        0      0        2 
  18  chr18_41375922     HPrz    A    G        0      0        2 
  18  chr18_41375922     ZBoe    A    G        0      0        2 
  18  chr18_41375922     ZGre    A    G        0      0        2 
  18  chr18_41375922     ZHar    A    G        0      0        2 
  18  chr18_41375922   Sample    A    G        0      0        2 
  18  chr18_41388793     AAsi    A    C        0      0        2 
  18  chr18_41388793     AKia    A    C        0      0        2 
  18  chr18_41388793     AOna    A    C        0      0        2 
  18  chr18_41388793     ASom    A    C        1      2        2 
  18  chr18_41388793     HCab    A    C        0      0        2 
  18  chr18_41388793     HPrz    A    C        0      0        2 
  18  chr18_41388793     ZBoe    A    C        0      0        2 
  18  chr18_41388793     ZGre    A    C        0      0        2 
  18  chr18_41388793     ZHar    A    C        0      0        2 
  18  chr18_41388793   Sample    A    C        0      0        2 
  18  chr18_41390269     AAsi    A    G        0      0        2 
  18  chr18_41390269     AKia    A    G        0      0        2 
  18  chr18_41390269     AOna    A    G        0      0        2 
  18  chr18_41390269     ASom    A    G      0.5      1        2 
  18  chr18_41390269     HCab    A    G        0      0        2 
  18  chr18_41390269     HPrz    A    G        0      0        2 
  18  chr18_41390269     ZBoe    A    G        0      0        2 
  18  chr18_41390269     ZGre    A    G        0      0        2 
  18  chr18_41390269     ZHar    A    G        0      0        2 
  18  chr18_41390269   Sample    A    G        0      0        2 
  18  chr18_41401007     AAsi    T    C      0.5      1        2 
  18  chr18_41401007     AKia    T    C        0      0        2 
  18  chr18_41401007     AOna    T    C        0      0        2 
  18  chr18_41401007     ASom    T    C        0      0        2 
  18  chr18_41401007     HCab    T    C        0      0        2 
  18  chr18_41401007     HPrz    T    C        0      0        2 
  18  chr18_41401007     ZBoe    T    C        0      0        2 
  18  chr18_41401007     ZGre    T    C        0      0        2 
  18  chr18_41401007     ZHar    T    C        0      0        2 
  18  chr18_41401007   Sample    T    C        0      0        2 
  18  chr18_41412255     AAsi    A    G        0      0        2 
  18  chr18_41412255     AKia    A    G        0      0        2 
  18  chr18_41412255     AOna    A    G        0      0        2 
  18  chr18_41412255     ASom    A    G        0      0        2 
  18  chr18_41412255     HCab    A    G        1      2        2 
  18  chr18_41412255     HPrz    A    G        1      2        2 
  18  chr18_41412255     ZBoe    A    G        0      0        2 
  18  chr18_41412255     ZGre    A    G        0      0        2 
  18  chr18_41412255     ZHar    A    G        0      0        2 
  18  chr18_41412255   Sample    A    G        1      2        2 
  18  chr18_41419605     AAsi    C    T        0      0        2 
  18  chr18_41419605     AKia    C    T        0      0        2 
  18  chr18_41419605     AOna    C    T        0      0        2 
  18  chr18_41419605     ASom    C    T        0      0        2 
  18  chr18_41419605     HCab    C    T        0      0        2 
  18  chr18_41419605     HPrz    C    T        0      0        2 
  18  chr18_41419605     ZBoe    C    T      0.5      1        2 
  18  chr18_41419605     ZGre    C    T        0      0        2 
  18  chr18_41419605     ZHar    C    T        0      0        2 
  18  chr18_41419605   Sample    C    T        0      0        2 
  18  chr18_41422980     AAsi    G    C        0      0        2 
  18  chr18_41422980     AKia    G    C        0      0        2 
  18  chr18_41422980     AOna    G    C        0      0        2 
  18  chr18_41422980     ASom    G    C        0      0        2 
  18  chr18_41422980     HCab    G    C        1      2        2 
  18  chr18_41422980     HPrz    G    C        1      2        2 
  18  chr18_41422980     ZBoe    G    C        0      0        2 
  18  chr18_41422980     ZGre    G    C        0      0        2 
  18  chr18_41422980     ZHar    G    C        0      0        2 
  18  chr18_41422980   Sample    G    C        1      2        2 
  18  chr18_41424533     AAsi    A    T        0      0        2 
  18  chr18_41424533     AKia    A    T        1      2        2 
  18  chr18_41424533     AOna    A    T        0      0        2 
  18  chr18_41424533     ASom    A    T        0      0        2 
  18  chr18_41424533     HCab    A    T        1      2        2 
  18  chr18_41424533     HPrz    A    T        1      2        2 
  18  chr18_41424533     ZBoe    A    T      0.5      1        2 
  18  chr18_41424533     ZGre    A    T        0      0        2 
  18  chr18_41424533     ZHar    A    T        0      0        2 
  18  chr18_41424533   Sample    A    T        1      2        2 
  18  chr18_41429733     AAsi    C    T        0      0        2 
  18  chr18_41429733     AKia    C    T      0.5      1        2 
  18  chr18_41429733     AOna    C    T        0      0        2 
  18  chr18_41429733     ASom    C    T        0      0        2 
  18  chr18_41429733     HCab    C    T        0      0        2 
  18  chr18_41429733     HPrz    C    T        0      0        2 
  18  chr18_41429733     ZBoe    C    T        0      0        2 
  18  chr18_41429733     ZGre    C    T        0      0        2 
  18  chr18_41429733     ZHar    C    T        0      0        2 
  18  chr18_41429733   Sample    C    T        0      0        2 
  18  chr18_41430654     AAsi    A    G        0      0        2 
  18  chr18_41430654     AKia    A    G        0      0        2 
  18  chr18_41430654     AOna    A    G        0      0        2 
  18  chr18_41430654     ASom    A    G        0      0        2 
  18  chr18_41430654     HCab    A    G        1      2        2 
  18  chr18_41430654     HPrz    A    G        1      2        2 
  18  chr18_41430654     ZBoe    A    G        0      0        2 
  18  chr18_41430654     ZGre    A    G        0      0        2 
  18  chr18_41430654     ZHar    A    G        0      0        2 
  18  chr18_41430654   Sample    A    G        1      2        2 
  18  chr18_41451244     AAsi    T    C        0      0        2 
  18  chr18_41451244     AKia    T    C        0      0        2 
  18  chr18_41451244     AOna    T    C        0      0        2 
  18  chr18_41451244     ASom    T    C        0      0        2 
  18  chr18_41451244     HCab    T    C        0      0        2 
  18  chr18_41451244     HPrz    T    C        0      0        2 
  18  chr18_41451244     ZBoe    T    C        0      0        2 
  18  chr18_41451244     ZGre    T    C        0      0        2 
  18  chr18_41451244     ZHar    T    C      0.5      1        2 
  18  chr18_41451244   Sample    T    C        0      0        2 
  18  chr18_41453129     AAsi    G    A        0      0        2 
  18  chr18_41453129     AKia    G    A        0      0        2 
  18  chr18_41453129     AOna    G    A        0      0        2 
  18  chr18_41453129     ASom    G    A        0      0        2 
  18  chr18_41453129     HCab    G    A        1      2        2 
  18  chr18_41453129     HPrz    G    A        1      2        2 
  18  chr18_41453129     ZBoe    G    A        0      0        2 
  18  chr18_41453129     ZGre    G    A        0      0        2 
  18  chr18_41453129     ZHar    G    A        0      0        2 
  18  chr18_41453129   Sample    G    A        1      2        2 
  18  chr18_41454449     AAsi    A    T        0      0        2 
  18  chr18_41454449     AKia    A    T        0      0        2 
  18  chr18_41454449     AOna    A    T        1      2        2 
  18  chr18_41454449     ASom    A    T        0      0        2 
  18  chr18_41454449     HCab    A    T        0      0        2 
  18  chr18_41454449     HPrz    A    T        0      0        2 
  18  chr18_41454449     ZBoe    A    T        0      0        2 
  18  chr18_41454449     ZGre    A    T        0      0        2 
  18  chr18_41454449     ZHar    A    T        0      0        2 
  18  chr18_41454449   Sample    A    T        0      0        2 
  18  chr18_41456935     AAsi    G    A        0      0        2 
  18  chr18_41456935     AKia    G    A        0      0        2 
  18  chr18_41456935     AOna    G    A        0      0        2 
  18  chr18_41456935     ASom    G    A      0.5      1        2 
  18  chr18_41456935     HCab    G    A        0      0        2 
  18  chr18_41456935     HPrz    G    A        0      0        2 
  18  chr18_41456935     ZBoe    G    A        0      0        2 
  18  chr18_41456935     ZGre    G    A        0      0        2 
  18  chr18_41456935     ZHar    G    A        0      0        2 
  18  chr18_41456935   Sample    G    A        0      0        2 
  18  chr18_41468858     AAsi    A    G        0      0        2 
  18  chr18_41468858     AKia    A    G        0      0        2 
  18  chr18_41468858     AOna    A    G        0      0        2 
  18  chr18_41468858     ASom    A    G        1      2        2 
  18  chr18_41468858     HCab    A    G        0      0        2 
  18  chr18_41468858     HPrz    A    G        0      0        2 
  18  chr18_41468858     ZBoe    A    G        0      0        2 
  18  chr18_41468858     ZGre    A    G        0      0        2 
  18  chr18_41468858     ZHar    A    G        0      0        2 
  18  chr18_41468858   Sample    A    G        0      0        2 
  18  chr18_41469884     AAsi    C    T        0      0        2 
  18  chr18_41469884     AKia    C    T        0      0        2 
  18  chr18_41469884     AOna    C    T        0      0        2 
  18  chr18_41469884     ASom    C    T        1      2        2 
  18  chr18_41469884     HCab    C    T        0      0        2 
  18  chr18_41469884     HPrz    C    T        0      0        2 
  18  chr18_41469884     ZBoe    C    T        0      0        2 
  18  chr18_41469884     ZGre    C    T        0      0        2 
  18  chr18_41469884     ZHar    C    T        0      0        2 
  18  chr18_41469884   Sample    C    T        0      0        2 
  18  chr18_41477687     AAsi    T    C        0      0        2 
  18  chr18_41477687     AKia    T    C      0.5      1        2 
  18  chr18_41477687     AOna    T    C        1      2        2 
  18  chr18_41477687     ASom    T    C        0      0        2 
  18  chr18_41477687     HCab    T    C        0      0        2 
  18  chr18_41477687     HPrz    T    C        0      0        2 
  18  chr18_41477687     ZBoe    T    C        0      0        2 
  18  chr18_41477687     ZGre    T    C        0      0        2 
  18  chr18_41477687     ZHar    T    C        0      0        2 
  18  chr18_41477687   Sample    T    C        0      0        2 
  18  chr18_41485901     AAsi    C    T        0      0        2 
  18  chr18_41485901     AKia    C    T        0      0        2 
  18  chr18_41485901     AOna    C    T        0      0        2 
  18  chr18_41485901     ASom    C    T        0      0        2 
  18  chr18_41485901     HCab    C    T        1      2        2 
  18  chr18_41485901     HPrz    C    T        0      0        2 
  18  chr18_41485901     ZBoe    C    T        0      0        2 
  18  chr18_41485901     ZGre    C    T        0      0        2 
  18  chr18_41485901     ZHar    C    T        0      0        2 
  18  chr18_41485901   Sample    C    T        0      0        2 
  18  chr18_41485985     AAsi    C    T        0      0        2 
  18  chr18_41485985     AKia    C    T      0.5      1        2 
  18  chr18_41485985     AOna    C    T        0      0        2 
  18  chr18_41485985     ASom    C    T        0      0        2 
  18  chr18_41485985     HCab    C    T        0      0        2 
  18  chr18_41485985     HPrz    C    T        0      0        2 
  18  chr18_41485985     ZBoe    C    T        0      0        2 
  18  chr18_41485985     ZGre    C    T        0      0        2 
  18  chr18_41485985     ZHar    C    T        0      0        2 
  18  chr18_41485985   Sample    C    T        0      0        2 
  18  chr18_41486491     AAsi    G    A        0      0        2 
  18  chr18_41486491     AKia    G    A        0      0        2 
  18  chr18_41486491     AOna    G    A        0      0        2 
  18  chr18_41486491     ASom    G    A        0      0        2 
  18  chr18_41486491     HCab    G    A        0      0        2 
  18  chr18_41486491     HPrz    G    A        0      0        2 
  18  chr18_41486491     ZBoe    G    A        1      2        2 
  18  chr18_41486491     ZGre    G    A        0      0        2 
  18  chr18_41486491     ZHar    G    A        0      0        2 
  18  chr18_41486491   Sample    G    A        0      0        2 
  18  chr18_41488000     AAsi    T    C        0      0        2 
  18  chr18_41488000     AKia    T    C        0      0        2 
  18  chr18_41488000     AOna    T    C        0      0        2 
  18  chr18_41488000     ASom    T    C        0      0        2 
  18  chr18_41488000     HCab    T    C        1      2        2 
  18  chr18_41488000     HPrz    T    C        1      2        2 
  18  chr18_41488000     ZBoe    T    C        0      0        2 
  18  chr18_41488000     ZGre    T    C        0      0        2 
  18  chr18_41488000     ZHar    T    C        0      0        2 
  18  chr18_41488000   Sample    T    C        1      2        2 
  18  chr18_41488670     AAsi    T    C        0      0        2 
  18  chr18_41488670     AKia    T    C        0      0        2 
  18  chr18_41488670     AOna    T    C        0      0        2 
  18  chr18_41488670     ASom    T    C        0      0        2 
  18  chr18_41488670     HCab    T    C        1      2        2 
  18  chr18_41488670     HPrz    T    C        1      2        2 
  18  chr18_41488670     ZBoe    T    C        0      0        2 
  18  chr18_41488670     ZGre    T    C        0      0        2 
  18  chr18_41488670     ZHar    T    C        0      0        2 
  18  chr18_41488670   Sample    T    C        1      2        2 
  18  chr18_41500163     AAsi    A    G        1      2        2 
  18  chr18_41500163     AKia    A    G        0      0        2 
  18  chr18_41500163     AOna    A    G        0      0        2 
  18  chr18_41500163     ASom    A    G        1      2        2 
  18  chr18_41500163     HCab    A    G        0      0        2 
  18  chr18_41500163     HPrz    A    G        0      0        2 
  18  chr18_41500163     ZBoe    A    G        0      0        2 
  18  chr18_41500163     ZGre    A    G        0      0        2 
  18  chr18_41500163     ZHar    A    G        0      0        2 
  18  chr18_41500163   Sample    A    G        0      0        2 
  18  chr18_41506286     AAsi    T    C        0      0        2 
  18  chr18_41506286     AKia    T    C        0      0        2 
  18  chr18_41506286     AOna    T    C        1      2        2 
  18  chr18_41506286     ASom    T    C        0      0        2 
  18  chr18_41506286     HCab    T    C        0      0        2 
  18  chr18_41506286     HPrz    T    C        0      0        2 
  18  chr18_41506286     ZBoe    T    C        0      0        2 
  18  chr18_41506286     ZGre    T    C        0      0        2 
  18  chr18_41506286     ZHar    T    C        1      2        2 
  18  chr18_41506286   Sample    T    C        1      2        2 
  18  chr18_41507090     AAsi    G    A        0      0        2 
  18  chr18_41507090     AKia    G    A        0      0        2 
  18  chr18_41507090     AOna    G    A        0      0        2 
  18  chr18_41507090     ASom    G    A        0      0        2 
  18  chr18_41507090     HCab    G    A        1      2        2 
  18  chr18_41507090     HPrz    G    A        0      0        2 
  18  chr18_41507090     ZBoe    G    A        0      0        2 
  18  chr18_41507090     ZGre    G    A        0      0        2 
  18  chr18_41507090     ZHar    G    A        0      0        2 
  18  chr18_41507090   Sample    G    A        0      0        2 
  18  chr18_41508004     AAsi    G    C        0      0        2 
  18  chr18_41508004     AKia    G    C        0      0        2 
  18  chr18_41508004     AOna    G    C        0      0        2 
  18  chr18_41508004     ASom    G    C        0      0        2 
  18  chr18_41508004     HCab    G    C        0      0        2 
  18  chr18_41508004     HPrz    G    C        0      0        2 
  18  chr18_41508004     ZBoe    G    C      0.5      1        2 
  18  chr18_41508004     ZGre    G    C        0      0        2 
  18  chr18_41508004     ZHar    G    C        0      0        2 
  18  chr18_41508004   Sample    G    C        0      0        2 
  18  chr18_41508586     AAsi    G    A        0      0        2 
  18  chr18_41508586     AKia    G    A        0      0        2 
  18  chr18_41508586     AOna    G    A        0      0        2 
  18  chr18_41508586     ASom    G    A        0      0        2 
  18  chr18_41508586     HCab    G    A        1      2        2 
  18  chr18_41508586     HPrz    G    A        1      2        2 
  18  chr18_41508586     ZBoe    G    A        0      0        2 
  18  chr18_41508586     ZGre    G    A        0      0        2 
  18  chr18_41508586     ZHar    G    A        0      0        2 
  18  chr18_41508586   Sample    G    A        1      2        2 
  18  chr18_41508597     AAsi    C    A        0      0        2 
  18  chr18_41508597     AKia    C    A        0      0        2 
  18  chr18_41508597     AOna    C    A        0      0        2 
  18  chr18_41508597     ASom    C    A        0      0        2 
  18  chr18_41508597     HCab    C    A        1      2        2 
  18  chr18_41508597     HPrz    C    A        1      2        2 
  18  chr18_41508597     ZBoe    C    A        0      0        2 
  18  chr18_41508597     ZGre    C    A        0      0        2 
  18  chr18_41508597     ZHar    C    A        0      0        2 
  18  chr18_41508597   Sample    C    A        1      2        2 
  18  chr18_41508665     AAsi    G    C        0      0        2 
  18  chr18_41508665     AKia    G    C        0      0        2 
  18  chr18_41508665     AOna    G    C        0      0        2 
  18  chr18_41508665     ASom    G    C        0      0        2 
  18  chr18_41508665     HCab    G    C        1      2        2 
  18  chr18_41508665     HPrz    G    C        1      2        2 
  18  chr18_41508665     ZBoe    G    C        0      0        2 
  18  chr18_41508665     ZGre    G    C        0      0        2 
  18  chr18_41508665     ZHar    G    C        0      0        2 
  18  chr18_41508665   Sample    G    C        1      2        2 
  18  chr18_41513815     AAsi    T    C        0      0        2 
  18  chr18_41513815     AKia    T    C        0      0        2 
  18  chr18_41513815     AOna    T    C        0      0        2 
  18  chr18_41513815     ASom    T    C        0      0        2 
  18  chr18_41513815     HCab    T    C        0      0        2 
  18  chr18_41513815     HPrz    T    C        0      0        2 
  18  chr18_41513815     ZBoe    T    C      0.5      1        2 
  18  chr18_41513815     ZGre    T    C        0      0        2 
  18  chr18_41513815     ZHar    T    C        1      2        2 
  18  chr18_41513815   Sample    T    C        0      0        2 
  18  chr18_41529704     AAsi    T    C        0      0        2 
  18  chr18_41529704     AKia    T    C        0      0        2 
  18  chr18_41529704     AOna    T    C        0      0        2 
  18  chr18_41529704     ASom    T    C        0      0        2 
  18  chr18_41529704     HCab    T    C        0      0        2 
  18  chr18_41529704     HPrz    T    C        0      0        2 
  18  chr18_41529704     ZBoe    T    C        0      0        2 
  18  chr18_41529704     ZGre    T    C      0.5      1        2 
  18  chr18_41529704     ZHar    T    C        0      0        2 
  18  chr18_41529704   Sample    T    C        0      0        2 
  18  chr18_41530473     AAsi    A    G        0      0        2 
  18  chr18_41530473     AKia    A    G        0      0        2 
  18  chr18_41530473     AOna    A    G        1      2        2 
  18  chr18_41530473     ASom    A    G        0      0        2 
  18  chr18_41530473     HCab    A    G        0      0        2 
  18  chr18_41530473     HPrz    A    G        0      0        2 
  18  chr18_41530473     ZBoe    A    G        0      0        2 
  18  chr18_41530473     ZGre    A    G        0      0        2 
  18  chr18_41530473     ZHar    A    G        0      0        2 
  18  chr18_41530473   Sample    A    G        0      0        2 
  18  chr18_41530956     AAsi    T    C        0      0        2 
  18  chr18_41530956     AKia    T    C        0      0        2 
  18  chr18_41530956     AOna    T    C        0      0        2 
  18  chr18_41530956     ASom    T    C        0      0        2 
  18  chr18_41530956     HCab    T    C        0      0        2 
  18  chr18_41530956     HPrz    T    C        0      0        2 
  18  chr18_41530956     ZBoe    T    C        0      0        2 
  18  chr18_41530956     ZGre    T    C        0      0        2 
  18  chr18_41530956     ZHar    T    C        1      2        2 
  18  chr18_41530956   Sample    T    C        0      0        2 
  18  chr18_41531086     AAsi    T    C        0      0        2 
  18  chr18_41531086     AKia    T    C        0      0        2 
  18  chr18_41531086     AOna    T    C        0      0        2 
  18  chr18_41531086     ASom    T    C        0      0        2 
  18  chr18_41531086     HCab    T    C        0      0        2 
  18  chr18_41531086     HPrz    T    C        0      0        2 
  18  chr18_41531086     ZBoe    T    C        0      0        2 
  18  chr18_41531086     ZGre    T    C        0      0        2 
  18  chr18_41531086     ZHar    T    C        1      2        2 
  18  chr18_41531086   Sample    T    C        0      0        2 
  18  chr18_41532297     AAsi    A    G        0      0        2 
  18  chr18_41532297     AKia    A    G        0      0        2 
  18  chr18_41532297     AOna    A    G        0      0        2 
  18  chr18_41532297     ASom    A    G        0      0        2 
  18  chr18_41532297     HCab    A    G        1      2        2 
  18  chr18_41532297     HPrz    A    G        1      2        2 
  18  chr18_41532297     ZBoe    A    G        0      0        2 
  18  chr18_41532297     ZGre    A    G        0      0        2 
  18  chr18_41532297     ZHar    A    G        0      0        2 
  18  chr18_41532297   Sample    A    G        1      2        2 
  18  chr18_41533432     AAsi    A    T        0      0        2 
  18  chr18_41533432     AKia    A    T        0      0        2 
  18  chr18_41533432     AOna    A    T        0      0        2 
  18  chr18_41533432     ASom    A    T        0      0        2 
  18  chr18_41533432     HCab    A    T        0      0        2 
  18  chr18_41533432     HPrz    A    T        0      0        2 
  18  chr18_41533432     ZBoe    A    T      0.5      1        2 
  18  chr18_41533432     ZGre    A    T        0      0        2 
  18  chr18_41533432     ZHar    A    T        0      0        2 
  18  chr18_41533432   Sample    A    T        0      0        2 
  18  chr18_41543631     AAsi    T    C        0      0        2 
  18  chr18_41543631     AKia    T    C        0      0        2 
  18  chr18_41543631     AOna    T    C        0      0        2 
  18  chr18_41543631     ASom    T    C        0      0        2 
  18  chr18_41543631     HCab    T    C        1      2        2 
  18  chr18_41543631     HPrz    T    C        1      2        2 
  18  chr18_41543631     ZBoe    T    C        0      0        2 
  18  chr18_41543631     ZGre    T    C        0      0        2 
  18  chr18_41543631     ZHar    T    C        0      0        2 
  18  chr18_41543631   Sample    T    C        1      2        2 
  18  chr18_41545498     AAsi    T    C        0      0        2 
  18  chr18_41545498     AKia    T    C        0      0        2 
  18  chr18_41545498     AOna    T    C        0      0        2 
  18  chr18_41545498     ASom    T    C        0      0        2 
  18  chr18_41545498     HCab    T    C        1      2        2 
  18  chr18_41545498     HPrz    T    C        1      2        2 
  18  chr18_41545498     ZBoe    T    C        0      0        2 
  18  chr18_41545498     ZGre    T    C        0      0        2 
  18  chr18_41545498     ZHar    T    C        0      0        2 
  18  chr18_41545498   Sample    T    C        1      2        2 
  18  chr18_41554997     AAsi    T    G        0      0        2 
  18  chr18_41554997     AKia    T    G        0      0        2 
  18  chr18_41554997     AOna    T    G        1      2        2 
  18  chr18_41554997     ASom    T    G        0      0        2 
  18  chr18_41554997     HCab    T    G        0      0        2 
  18  chr18_41554997     HPrz    T    G        0      0        2 
  18  chr18_41554997     ZBoe    T    G        0      0        2 
  18  chr18_41554997     ZGre    T    G        0      0        2 
  18  chr18_41554997     ZHar    T    G        0      0        2 
  18  chr18_41554997   Sample    T    G        0      0        2 
  18  chr18_41556578     AAsi    C    T        0      0        2 
  18  chr18_41556578     AKia    C    T        0      0        2 
  18  chr18_41556578     AOna    C    T        0      0        2 
  18  chr18_41556578     ASom    C    T        0      0        2 
  18  chr18_41556578     HCab    C    T        0      0        2 
  18  chr18_41556578     HPrz    C    T        0      0        2 
  18  chr18_41556578     ZBoe    C    T        0      0        2 
  18  chr18_41556578     ZGre    C    T      0.5      1        2 
  18  chr18_41556578     ZHar    C    T        0      0        2 
  18  chr18_41556578   Sample    C    T        0      0        2 
  18  chr18_41556991     AAsi    T    C        1      2        2 
  18  chr18_41556991     AKia    T    C        0      0        2 
  18  chr18_41556991     AOna    T    C        0      0        2 
  18  chr18_41556991     ASom    T    C        1      2        2 
  18  chr18_41556991     HCab    T    C        0      0        2 
  18  chr18_41556991     HPrz    T    C        0      0        2 
  18  chr18_41556991     ZBoe    T    C        0      0        2 
  18  chr18_41556991     ZGre    T    C        0      0        2 
  18  chr18_41556991     ZHar    T    C        0      0        2 
  18  chr18_41556991   Sample    T    C        0      0        2 
  18  chr18_41564516     AAsi    A    C        0      0        2 
  18  chr18_41564516     AKia    A    C        0      0        2 
  18  chr18_41564516     AOna    A    C        0      0        2 
  18  chr18_41564516     ASom    A    C        0      0        2 
  18  chr18_41564516     HCab    A    C        1      2        2 
  18  chr18_41564516     HPrz    A    C        1      2        2 
  18  chr18_41564516     ZBoe    A    C        0      0        2 
  18  chr18_41564516     ZGre    A    C        0      0        2 
  18  chr18_41564516     ZHar    A    C        0      0        2 
  18  chr18_41564516   Sample    A    C        1      2        2 
  18  chr18_41565209     AAsi    A    T        0      0        2 
  18  chr18_41565209     AKia    A    T        0      0        2 
  18  chr18_41565209     AOna    A    T        1      2        2 
  18  chr18_41565209     ASom    A    T        0      0        2 
  18  chr18_41565209     HCab    A    T        0      0        2 
  18  chr18_41565209     HPrz    A    T        0      0        2 
  18  chr18_41565209     ZBoe    A    T        0      0        2 
  18  chr18_41565209     ZGre    A    T        0      0        2 
  18  chr18_41565209     ZHar    A    T        0      0        2 
  18  chr18_41565209   Sample    A    T        0      0        2 
  18  chr18_41575973     AAsi    T    G        0      0        2 
  18  chr18_41575973     AKia    T    G        1      2        2 
  18  chr18_41575973     AOna    T    G        0      0        2 
  18  chr18_41575973     ASom    T    G        0      0        2 
  18  chr18_41575973     HCab    T    G        0      0        2 
  18  chr18_41575973     HPrz    T    G        0      0        2 
  18  chr18_41575973     ZBoe    T    G        0      0        2 
  18  chr18_41575973     ZGre    T    G        0      0        2 
  18  chr18_41575973     ZHar    T    G        0      0        2 
  18  chr18_41575973   Sample    T    G        0      0        2 
  18  chr18_41584188     AAsi    A    G        0      0        2 
  18  chr18_41584188     AKia    A    G        0      0        2 
  18  chr18_41584188     AOna    A    G        0      0        2 
  18  chr18_41584188     ASom    A    G        0      0        2 
  18  chr18_41584188     HCab    A    G        0      0        2 
  18  chr18_41584188     HPrz    A    G        0      0        2 
  18  chr18_41584188     ZBoe    A    G        0      0        2 
  18  chr18_41584188     ZGre    A    G        0      0        2 
  18  chr18_41584188     ZHar    A    G      0.5      1        2 
  18  chr18_41584188   Sample    A    G        0      0        2 
  18  chr18_41592605     AAsi    A    G        0      0        2 
  18  chr18_41592605     AKia    A    G        0      0        2 
  18  chr18_41592605     AOna    A    G        0      0        2 
  18  chr18_41592605     ASom    A    G        0      0        2 
  18  chr18_41592605     HCab    A    G        0      0        2 
  18  chr18_41592605     HPrz    A    G        0      0        2 
  18  chr18_41592605     ZBoe    A    G      0.5      1        2 
  18  chr18_41592605     ZGre    A    G        0      0        2 
  18  chr18_41592605     ZHar    A    G        0      0        2 
  18  chr18_41592605   Sample    A    G        0      0        2 
  18  chr18_41593177     AAsi    A    G        0      0        2 
  18  chr18_41593177     AKia    A    G        0      0        2 
  18  chr18_41593177     AOna    A    G        0      0        2 
  18  chr18_41593177     ASom    A    G        0      0        2 
  18  chr18_41593177     HCab    A    G        0      0        2 
  18  chr18_41593177     HPrz    A    G        0      0        2 
  18  chr18_41593177     ZBoe    A    G        0      0        2 
  18  chr18_41593177     ZGre    A    G      0.5      1        2 
  18  chr18_41593177     ZHar    A    G        0      0        2 
  18  chr18_41593177   Sample    A    G        0      0        2 
  18  chr18_41598890     AAsi    A    C        0      0        2 
  18  chr18_41598890     AKia    A    C        0      0        2 
  18  chr18_41598890     AOna    A    C        0      0        2 
  18  chr18_41598890     ASom    A    C        0      0        2 
  18  chr18_41598890     HCab    A    C        0      0        2 
  18  chr18_41598890     HPrz    A    C        0      0        2 
  18  chr18_41598890     ZBoe    A    C        0      0        2 
  18  chr18_41598890     ZGre    A    C      0.5      1        2 
  18  chr18_41598890     ZHar    A    C        0      0        2 
  18  chr18_41598890   Sample    A    C        0      0        2 
  18  chr18_41601288     AAsi    G    A        0      0        2 
  18  chr18_41601288     AKia    G    A        0      0        2 
  18  chr18_41601288     AOna    G    A        0      0        2 
  18  chr18_41601288     ASom    G    A        0      0        2 
  18  chr18_41601288     HCab    G    A        0      0        2 
  18  chr18_41601288     HPrz    G    A      0.5      1        2 
  18  chr18_41601288     ZBoe    G    A        0      0        2 
  18  chr18_41601288     ZGre    G    A        0      0        2 
  18  chr18_41601288     ZHar    G    A        0      0        2 
  18  chr18_41601288   Sample    G    A        0      0        2 
  18  chr18_41604731     AAsi    C    A        1      2        2 
  18  chr18_41604731     AKia    C    A        1      2        2 
  18  chr18_41604731     AOna    C    A      0.5      1        2 
  18  chr18_41604731     ASom    C    A        1      2        2 
  18  chr18_41604731     HCab    C    A        0      0        2 
  18  chr18_41604731     HPrz    C    A        0      0        2 
  18  chr18_41604731     ZBoe    C    A        0      0        2 
  18  chr18_41604731     ZGre    C    A        0      0        2 
  18  chr18_41604731     ZHar    C    A        0      0        2 
  18  chr18_41604731   Sample    C    A        0      0        2 
  18  chr18_41606575     AAsi    G    A        0      0        2 
  18  chr18_41606575     AKia    G    A        0      0        2 
  18  chr18_41606575     AOna    G    A        0      0        2 
  18  chr18_41606575     ASom    G    A        0      0        2 
  18  chr18_41606575     HCab    G    A        0      0        2 
  18  chr18_41606575     HPrz    G    A        0      0        2 
  18  chr18_41606575     ZBoe    G    A        0      0        2 
  18  chr18_41606575     ZGre    G    A        1      2        2 
  18  chr18_41606575     ZHar    G    A        0      0        2 
  18  chr18_41606575   Sample    G    A        0      0        2 
  18  chr18_41609875     AAsi    C    T        0      0        2 
  18  chr18_41609875     AKia    C    T        0      0        2 
  18  chr18_41609875     AOna    C    T        0      0        2 
  18  chr18_41609875     ASom    C    T        0      0        2 
  18  chr18_41609875     HCab    C    T        0      0        2 
  18  chr18_41609875     HPrz    C    T        0      0        2 
  18  chr18_41609875     ZBoe    C    T        0      0        2 
  18  chr18_41609875     ZGre    C    T      0.5      1        2 
  18  chr18_41609875     ZHar    C    T        0      0        2 
  18  chr18_41609875   Sample    C    T        0      0        2 
  18  chr18_41614544     AAsi    T    C        0      0        2 
  18  chr18_41614544     AKia    T    C        0      0        2 
  18  chr18_41614544     AOna    T    C        0      0        2 
  18  chr18_41614544     ASom    T    C        0      0        2 
  18  chr18_41614544     HCab    T    C        0      0        2 
  18  chr18_41614544     HPrz    T    C      0.5      1        2 
  18  chr18_41614544     ZBoe    T    C        0      0        2 
  18  chr18_41614544     ZGre    T    C        0      0        2 
  18  chr18_41614544     ZHar    T    C        0      0        2 
  18  chr18_41614544   Sample    T    C        0      0        2 
  18  chr18_41618894     AAsi    G    A        0      0        2 
  18  chr18_41618894     AKia    G    A        0      0        2 
  18  chr18_41618894     AOna    G    A        0      0        2 
  18  chr18_41618894     ASom    G    A        0      0        2 
  18  chr18_41618894     HCab    G    A        0      0        2 
  18  chr18_41618894     HPrz    G    A        0      0        2 
  18  chr18_41618894     ZBoe    G    A        0      0        2 
  18  chr18_41618894     ZGre    G    A      0.5      1        2 
  18  chr18_41618894     ZHar    G    A        0      0        2 
  18  chr18_41618894   Sample    G    A        0      0        2 
  18  chr18_41632758     AAsi    G    A      0.5      1        2 
  18  chr18_41632758     AKia    G    A        0      0        2 
  18  chr18_41632758     AOna    G    A        0      0        2 
  18  chr18_41632758     ASom    G    A      0.5      1        2 
  18  chr18_41632758     HCab    G    A        0      0        2 
  18  chr18_41632758     HPrz    G    A        0      0        2 
  18  chr18_41632758     ZBoe    G    A        0      0        2 
  18  chr18_41632758     ZGre    G    A        0      0        2 
  18  chr18_41632758     ZHar    G    A        0      0        2 
  18  chr18_41632758   Sample    G    A        0      0        2 
  18  chr18_41633562     AAsi    C    G        0      0        2 
  18  chr18_41633562     AKia    C    G        0      0        2 
  18  chr18_41633562     AOna    C    G        0      0        2 
  18  chr18_41633562     ASom    C    G        0      0        2 
  18  chr18_41633562     HCab    C    G        0      0        2 
  18  chr18_41633562     HPrz    C    G        0      0        2 
  18  chr18_41633562     ZBoe    C    G        0      0        2 
  18  chr18_41633562     ZGre    C    G        0      0        2 
  18  chr18_41633562     ZHar    C    G        1      2        2 
  18  chr18_41633562   Sample    C    G        0      0        2 
  18  chr18_41636403     AAsi    T    C        0      0        2 
  18  chr18_41636403     AKia    T    C        1      2        2 
  18  chr18_41636403     AOna    T    C        1      2        2 
  18  chr18_41636403     ASom    T    C        0      0        2 
  18  chr18_41636403     HCab    T    C        0      0        2 
  18  chr18_41636403     HPrz    T    C        0      0        2 
  18  chr18_41636403     ZBoe    T    C        0      0        2 
  18  chr18_41636403     ZGre    T    C        0      0        2 
  18  chr18_41636403     ZHar    T    C        0      0        2 
  18  chr18_41636403   Sample    T    C        0      0        2 
  18  chr18_41648186     AAsi    T    C        0      0        2 
  18  chr18_41648186     AKia    T    C        1      2        2 
  18  chr18_41648186     AOna    T    C        0      0        2 
  18  chr18_41648186     ASom    T    C        0      0        2 
  18  chr18_41648186     HCab    T    C        0      0        2 
  18  chr18_41648186     HPrz    T    C        0      0        2 
  18  chr18_41648186     ZBoe    T    C        0      0        2 
  18  chr18_41648186     ZGre    T    C        0      0        2 
  18  chr18_41648186     ZHar    T    C        0      0        2 
  18  chr18_41648186   Sample    T    C        0      0        2 
  18  chr18_41649205     AAsi    A    G        0      0        2 
  18  chr18_41649205     AKia    A    G        0      0        2 
  18  chr18_41649205     AOna    A    G        0      0        2 
  18  chr18_41649205     ASom    A    G        0      0        2 
  18  chr18_41649205     HCab    A    G        1      2        2 
  18  chr18_41649205     HPrz    A    G        1      2        2 
  18  chr18_41649205     ZBoe    A    G        0      0        2 
  18  chr18_41649205     ZGre    A    G        1      2        2 
  18  chr18_41649205     ZHar    A    G        0      0        2 
  18  chr18_41649205   Sample    A    G        1      2        2 
  18  chr18_41656753     AAsi    T    C        0      0        2 
  18  chr18_41656753     AKia    T    C        0      0        2 
  18  chr18_41656753     AOna    T    C        0      0        2 
  18  chr18_41656753     ASom    T    C        0      0        2 
  18  chr18_41656753     HCab    T    C        0      0        2 
  18  chr18_41656753     HPrz    T    C        0      0        2 
  18  chr18_41656753     ZBoe    T    C        0      0        2 
  18  chr18_41656753     ZGre    T    C        1      2        2 
  18  chr18_41656753     ZHar    T    C        0      0        2 
  18  chr18_41656753   Sample    T    C        0      0        2 
  18  chr18_41660605     AAsi    T    G        0      0        2 
  18  chr18_41660605     AKia    T    G        0      0        2 
  18  chr18_41660605     AOna    T    G        0      0        2 
  18  chr18_41660605     ASom    T    G        0      0        2 
  18  chr18_41660605     HCab    T    G        0      0        2 
  18  chr18_41660605     HPrz    T    G        0      0        2 
  18  chr18_41660605     ZBoe    T    G      0.5      1        2 
  18  chr18_41660605     ZGre    T    G        0      0        2 
  18  chr18_41660605     ZHar    T    G        0      0        2 
  18  chr18_41660605   Sample    T    G        0      0        2 
  18  chr18_41666888     AAsi    C    T        0      0        2 
  18  chr18_41666888     AKia    C    T        0      0        2 
  18  chr18_41666888     AOna    C    T        0      0        2 
  18  chr18_41666888     ASom    C    T        0      0        2 
  18  chr18_41666888     HCab    C    T        1      2        2 
  18  chr18_41666888     HPrz    C    T        1      2        2 
  18  chr18_41666888     ZBoe    C    T        0      0        2 
  18  chr18_41666888     ZGre    C    T        0      0        2 
  18  chr18_41666888     ZHar    C    T        0      0        2 
  18  chr18_41666888   Sample    C    T        1      2        2 
  18  chr18_41672585     AAsi    G    T        0      0        2 
  18  chr18_41672585     AKia    G    T        0      0        2 
  18  chr18_41672585     AOna    G    T        0      0        2 
  18  chr18_41672585     ASom    G    T        0      0        2 
  18  chr18_41672585     HCab    G    T        0      0        2 
  18  chr18_41672585     HPrz    G    T        0      0        2 
  18  chr18_41672585     ZBoe    G    T        0      0        2 
  18  chr18_41672585     ZGre    G    T      0.5      1        2 
  18  chr18_41672585     ZHar    G    T        0      0        2 
  18  chr18_41672585   Sample    G    T        0      0        2 
  18  chr18_41690976     AAsi    A    G        0      0        2 
  18  chr18_41690976     AKia    A    G        0      0        2 
  18  chr18_41690976     AOna    A    G        0      0        2 
  18  chr18_41690976     ASom    A    G        0      0        2 
  18  chr18_41690976     HCab    A    G        0      0        2 
  18  chr18_41690976     HPrz    A    G        0      0        2 
  18  chr18_41690976     ZBoe    A    G        0      0        2 
  18  chr18_41690976     ZGre    A    G        1      2        2 
  18  chr18_41690976     ZHar    A    G        0      0        2 
  18  chr18_41690976   Sample    A    G        0      0        2 
  18  chr18_41696066     AAsi    C    G        0      0        2 
  18  chr18_41696066     AKia    C    G        0      0        2 
  18  chr18_41696066     AOna    C    G        1      2        2 
  18  chr18_41696066     ASom    C    G        0      0        2 
  18  chr18_41696066     HCab    C    G        0      0        2 
  18  chr18_41696066     HPrz    C    G        0      0        2 
  18  chr18_41696066     ZBoe    C    G        0      0        2 
  18  chr18_41696066     ZGre    C    G        0      0        2 
  18  chr18_41696066     ZHar    C    G        0      0        2 
  18  chr18_41696066   Sample    C    G        0      0        2 
  18  chr18_41701138     AAsi    T    A        0      0        2 
  18  chr18_41701138     AKia    T    A        0      0        2 
  18  chr18_41701138     AOna    T    A        0      0        2 
  18  chr18_41701138     ASom    T    A        0      0        2 
  18  chr18_41701138     HCab    T    A        0      0        2 
  18  chr18_41701138     HPrz    T    A        0      0        2 
  18  chr18_41701138     ZBoe    T    A        0      0        2 
  18  chr18_41701138     ZGre    T    A        0      0        2 
  18  chr18_41701138     ZHar    T    A        1      2        2 
  18  chr18_41701138   Sample    T    A        0      0        2 
  18  chr18_41702731     AAsi    G    C        1      2        2 
  18  chr18_41702731     AKia    G    C        0      0        2 
  18  chr18_41702731     AOna    G    C        0      0        2 
  18  chr18_41702731     ASom    G    C        1      2        2 
  18  chr18_41702731     HCab    G    C        0      0        2 
  18  chr18_41702731     HPrz    G    C        0      0        2 
  18  chr18_41702731     ZBoe    G    C        0      0        2 
  18  chr18_41702731     ZGre    G    C        0      0        2 
  18  chr18_41702731     ZHar    G    C        0      0        2 
  18  chr18_41702731   Sample    G    C        0      0        2 
  18  chr18_41715801     AAsi    G    A        0      0        2 
  18  chr18_41715801     AKia    G    A        0      0        2 
  18  chr18_41715801     AOna    G    A        0      0        2 
  18  chr18_41715801     ASom    G    A        0      0        2 
  18  chr18_41715801     HCab    G    A        0      0        2 
  18  chr18_41715801     HPrz    G    A      0.5      1        2 
  18  chr18_41715801     ZBoe    G    A        0      0        2 
  18  chr18_41715801     ZGre    G    A        0      0        2 
  18  chr18_41715801     ZHar    G    A        0      0        2 
  18  chr18_41715801   Sample    G    A        0      0        2 
  18  chr18_41718442     AAsi    A    G        0      0        2 
  18  chr18_41718442     AKia    A    G        0      0        2 
  18  chr18_41718442     AOna    A    G        0      0        2 
  18  chr18_41718442     ASom    A    G        0      0        2 
  18  chr18_41718442     HCab    A    G        1      2        2 
  18  chr18_41718442     HPrz    A    G        1      2        2 
  18  chr18_41718442     ZBoe    A    G        0      0        2 
  18  chr18_41718442     ZGre    A    G        0      0        2 
  18  chr18_41718442     ZHar    A    G        0      0        2 
  18  chr18_41718442   Sample    A    G        1      2        2 
  18  chr18_41737838     AAsi    G    A        0      0        2 
  18  chr18_41737838     AKia    G    A        0      0        2 
  18  chr18_41737838     AOna    G    A        0      0        2 
  18  chr18_41737838     ASom    G    A        0      0        2 
  18  chr18_41737838     HCab    G    A        0      0        2 
  18  chr18_41737838     HPrz    G    A        0      0        2 
  18  chr18_41737838     ZBoe    G    A      0.5      1        2 
  18  chr18_41737838     ZGre    G    A        0      0        2 
  18  chr18_41737838     ZHar    G    A        0      0        2 
  18  chr18_41737838   Sample    G    A        0      0        2 
  18  chr18_41738598     AAsi    T    A        0      0        2 
  18  chr18_41738598     AKia    T    A        0      0        2 
  18  chr18_41738598     AOna    T    A        0      0        2 
  18  chr18_41738598     ASom    T    A        0      0        2 
  18  chr18_41738598     HCab    T    A        0      0        2 
  18  chr18_41738598     HPrz    T    A        0      0        2 
  18  chr18_41738598     ZBoe    T    A        0      0        2 
  18  chr18_41738598     ZGre    T    A        0      0        2 
  18  chr18_41738598     ZHar    T    A        1      2        2 
  18  chr18_41738598   Sample    T    A        0      0        2 
  18  chr18_41741317     AAsi    T    C        0      0        2 
  18  chr18_41741317     AKia    T    C        0      0        2 
  18  chr18_41741317     AOna    T    C      0.5      1        2 
  18  chr18_41741317     ASom    T    C        0      0        2 
  18  chr18_41741317     HCab    T    C        0      0        2 
  18  chr18_41741317     HPrz    T    C        0      0        2 
  18  chr18_41741317     ZBoe    T    C        0      0        2 
  18  chr18_41741317     ZGre    T    C        0      0        2 
  18  chr18_41741317     ZHar    T    C        0      0        2 
  18  chr18_41741317   Sample    T    C        0      0        2 
  18  chr18_41743581     AAsi    C    T        0      0        2 
  18  chr18_41743581     AKia    C    T      0.5      1        2 
  18  chr18_41743581     AOna    C    T        0      0        2 
  18  chr18_41743581     ASom    C    T        0      0        2 
  18  chr18_41743581     HCab    C    T        0      0        2 
  18  chr18_41743581     HPrz    C    T        0      0        2 
  18  chr18_41743581     ZBoe    C    T        0      0        2 
  18  chr18_41743581     ZGre    C    T        0      0        2 
  18  chr18_41743581     ZHar    C    T        0      0        2 
  18  chr18_41743581   Sample    C    T        0      0        2 
  18  chr18_41746147     AAsi    G    A        0      0        2 
  18  chr18_41746147     AKia    G    A      0.5      1        2 
  18  chr18_41746147     AOna    G    A        0      0        2 
  18  chr18_41746147     ASom    G    A        0      0        2 
  18  chr18_41746147     HCab    G    A        0      0        2 
  18  chr18_41746147     HPrz    G    A        0      0        2 
  18  chr18_41746147     ZBoe    G    A        0      0        2 
  18  chr18_41746147     ZGre    G    A        0      0        2 
  18  chr18_41746147     ZHar    G    A        0      0        2 
  18  chr18_41746147   Sample    G    A        0      0        2 
  18  chr18_41749255     AAsi    A    G        0      0        2 
  18  chr18_41749255     AKia    A    G        0      0        2 
  18  chr18_41749255     AOna    A    G        0      0        2 
  18  chr18_41749255     ASom    A    G        0      0        2 
  18  chr18_41749255     HCab    A    G        1      2        2 
  18  chr18_41749255     HPrz    A    G        1      2        2 
  18  chr18_41749255     ZBoe    A    G        0      0        2 
  18  chr18_41749255     ZGre    A    G        0      0        2 
  18  chr18_41749255     ZHar    A    G        0      0        2 
  18  chr18_41749255   Sample    A    G        1      2        2 
  18  chr18_41750232     AAsi    A    G        0      0        2 
  18  chr18_41750232     AKia    A    G        0      0        2 
  18  chr18_41750232     AOna    A    G        0      0        2 
  18  chr18_41750232     ASom    A    G        0      0        2 
  18  chr18_41750232     HCab    A    G        0      0        2 
  18  chr18_41750232     HPrz    A    G      0.5      1        2 
  18  chr18_41750232     ZBoe    A    G        0      0        2 
  18  chr18_41750232     ZGre    A    G        0      0        2 
  18  chr18_41750232     ZHar    A    G        0      0        2 
  18  chr18_41750232   Sample    A    G        0      0        2 
  18  chr18_41774366     AAsi    T    G        0      0        2 
  18  chr18_41774366     AKia    T    G      0.5      1        2 
  18  chr18_41774366     AOna    T    G        0      0        2 
  18  chr18_41774366     ASom    T    G        0      0        2 
  18  chr18_41774366     HCab    T    G        0      0        2 
  18  chr18_41774366     HPrz    T    G        0      0        2 
  18  chr18_41774366     ZBoe    T    G        0      0        2 
  18  chr18_41774366     ZGre    T    G        0      0        2 
  18  chr18_41774366     ZHar    T    G        0      0        2 
  18  chr18_41774366   Sample    T    G        0      0        2 
  18  chr18_41774637     AAsi    C    T        0      0        2 
  18  chr18_41774637     AKia    C    T        0      0        2 
  18  chr18_41774637     AOna    C    T        0      0        2 
  18  chr18_41774637     ASom    C    T        0      0        2 
  18  chr18_41774637     HCab    C    T        1      2        2 
  18  chr18_41774637     HPrz    C    T        1      2        2 
  18  chr18_41774637     ZBoe    C    T        0      0        2 
  18  chr18_41774637     ZGre    C    T        0      0        2 
  18  chr18_41774637     ZHar    C    T        0      0        2 
  18  chr18_41774637   Sample    C    T        1      2        2 
  18  chr18_41775396     AAsi    T    C        0      0        2 
  18  chr18_41775396     AKia    T    C        0      0        2 
  18  chr18_41775396     AOna    T    C        0      0        2 
  18  chr18_41775396     ASom    T    C        0      0        2 
  18  chr18_41775396     HCab    T    C        0      0        2 
  18  chr18_41775396     HPrz    T    C      0.5      1        2 
  18  chr18_41775396     ZBoe    T    C        0      0        2 
  18  chr18_41775396     ZGre    T    C        0      0        2 
  18  chr18_41775396     ZHar    T    C        0      0        2 
  18  chr18_41775396   Sample    T    C        0      0        2 
  18  chr18_41777543     AAsi    G    A        0      0        2 
  18  chr18_41777543     AKia    G    A        1      2        2 
  18  chr18_41777543     AOna    G    A      0.5      1        2 
  18  chr18_41777543     ASom    G    A        0      0        2 
  18  chr18_41777543     HCab    G    A        0      0        2 
  18  chr18_41777543     HPrz    G    A        0      0        2 
  18  chr18_41777543     ZBoe    G    A        0      0        2 
  18  chr18_41777543     ZGre    G    A        0      0        2 
  18  chr18_41777543     ZHar    G    A        0      0        2 
  18  chr18_41777543   Sample    G    A        0      0        2 
  18  chr18_41787869     AAsi    T    C        0      0        2 
  18  chr18_41787869     AKia    T    C        0      0        2 
  18  chr18_41787869     AOna    T    C        0      0        2 
  18  chr18_41787869     ASom    T    C        0      0        2 
  18  chr18_41787869     HCab    T    C      0.5      1        2 
  18  chr18_41787869     HPrz    T    C        0      0        2 
  18  chr18_41787869     ZBoe    T    C        0      0        2 
  18  chr18_41787869     ZGre    T    C        0      0        2 
  18  chr18_41787869     ZHar    T    C        0      0        2 
  18  chr18_41787869   Sample    T    C        0      0        2 
  18  chr18_41790876     AAsi    T    C        0      0        2 
  18  chr18_41790876     AKia    T    C        0      0        2 
  18  chr18_41790876     AOna    T    C        0      0        2 
  18  chr18_41790876     ASom    T    C        0      0        2 
  18  chr18_41790876     HCab    T    C        0      0        2 
  18  chr18_41790876     HPrz    T    C        0      0        2 
  18  chr18_41790876     ZBoe    T    C        1      2        2 
  18  chr18_41790876     ZGre    T    C        1      2        2 
  18  chr18_41790876     ZHar    T    C        1      2        2 
  18  chr18_41790876   Sample    T    C        0      0        2 
  18  chr18_41798715     AAsi    T    C        0      0        2 
  18  chr18_41798715     AKia    T    C        0      0        2 
  18  chr18_41798715     AOna    T    C        0      0        2 
  18  chr18_41798715     ASom    T    C        0      0        2 
  18  chr18_41798715     HCab    T    C      0.5      1        2 
  18  chr18_41798715     HPrz    T    C      0.5      1        2 
  18  chr18_41798715     ZBoe    T    C        0      0        2 
  18  chr18_41798715     ZGre    T    C        0      0        2 
  18  chr18_41798715     ZHar    T    C        0      0        2 
  18  chr18_41798715   Sample    T    C        0      0        2 
  18  chr18_41817596     AAsi    T    C        0      0        2 
  18  chr18_41817596     AKia    T    C        0      0        2 
  18  chr18_41817596     AOna    T    C        0      0        2 
  18  chr18_41817596     ASom    T    C        0      0        2 
  18  chr18_41817596     HCab    T    C        0      0        2 
  18  chr18_41817596     HPrz    T    C        0      0        2 
  18  chr18_41817596     ZBoe    T    C      0.5      1        2 
  18  chr18_41817596     ZGre    T    C        0      0        2 
  18  chr18_41817596     ZHar    T    C        0      0        2 
  18  chr18_41817596   Sample    T    C        0      0        2 
  18  chr18_41819183     AAsi    A    G        0      0        2 
  18  chr18_41819183     AKia    A    G        0      0        2 
  18  chr18_41819183     AOna    A    G        0      0        2 
  18  chr18_41819183     ASom    A    G        0      0        2 
  18  chr18_41819183     HCab    A    G        0      0        2 
  18  chr18_41819183     HPrz    A    G        0      0        2 
  18  chr18_41819183     ZBoe    A    G        1      2        2 
  18  chr18_41819183     ZGre    A    G        0      0        2 
  18  chr18_41819183     ZHar    A    G        0      0        2 
  18  chr18_41819183   Sample    A    G        0      0        2 
  18  chr18_41830085     AAsi    T    C        0      0        2 
  18  chr18_41830085     AKia    T    C        0      0        2 
  18  chr18_41830085     AOna    T    C        0      0        2 
  18  chr18_41830085     ASom    T    C        0      0        2 
  18  chr18_41830085     HCab    T    C        0      0        2 
  18  chr18_41830085     HPrz    T    C      0.5      1        2 
  18  chr18_41830085     ZBoe    T    C        0      0        2 
  18  chr18_41830085     ZGre    T    C        0      0        2 
  18  chr18_41830085     ZHar    T    C        0      0        2 
  18  chr18_41830085   Sample    T    C        0      0        2 
  18  chr18_41830953     AAsi    G    A        0      0        2 
  18  chr18_41830953     AKia    G    A        0      0        2 
  18  chr18_41830953     AOna    G    A        0      0        2 
  18  chr18_41830953     ASom    G    A        0      0        2 
  18  chr18_41830953     HCab    G    A        1      2        2 
  18  chr18_41830953     HPrz    G    A        1      2        2 
  18  chr18_41830953     ZBoe    G    A        0      0        2 
  18  chr18_41830953     ZGre    G    A        0      0        2 
  18  chr18_41830953     ZHar    G    A        0      0        2 
  18  chr18_41830953   Sample    G    A        1      2        2 
  18  chr18_41831680     AAsi    G    A        0      0        2 
  18  chr18_41831680     AKia    G    A        0      0        2 
  18  chr18_41831680     AOna    G    A        0      0        2 
  18  chr18_41831680     ASom    G    A        0      0        2 
  18  chr18_41831680     HCab    G    A      0.5      1        2 
  18  chr18_41831680     HPrz    G    A        0      0        2 
  18  chr18_41831680     ZBoe    G    A        0      0        2 
  18  chr18_41831680     ZGre    G    A        0      0        2 
  18  chr18_41831680     ZHar    G    A        0      0        2 
  18  chr18_41831680   Sample    G    A        0      0        2 
  18  chr18_41832837     AAsi    G    A        0      0        2 
  18  chr18_41832837     AKia    G    A        0      0        2 
  18  chr18_41832837     AOna    G    A        0      0        2 
  18  chr18_41832837     ASom    G    A        0      0        2 
  18  chr18_41832837     HCab    G    A        1      2        2 
  18  chr18_41832837     HPrz    G    A        1      2        2 
  18  chr18_41832837     ZBoe    G    A        0      0        2 
  18  chr18_41832837     ZGre    G    A        0      0        2 
  18  chr18_41832837     ZHar    G    A        0      0        2 
  18  chr18_41832837   Sample    G    A        1      2        2 
  18  chr18_41834491     AAsi    T    C        0      0        2 
  18  chr18_41834491     AKia    T    C        0      0        2 
  18  chr18_41834491     AOna    T    C        0      0        2 
  18  chr18_41834491     ASom    T    C        0      0        2 
  18  chr18_41834491     HCab    T    C        0      0        2 
  18  chr18_41834491     HPrz    T    C        0      0        2 
  18  chr18_41834491     ZBoe    T    C        0      0        2 
  18  chr18_41834491     ZGre    T    C        1      2        2 
  18  chr18_41834491     ZHar    T    C        0      0        2 
  18  chr18_41834491   Sample    T    C        0      0        2 
  18  chr18_41851447     AAsi    T    C        0      0        2 
  18  chr18_41851447     AKia    T    C        0      0        2 
  18  chr18_41851447     AOna    T    C        0      0        2 
  18  chr18_41851447     ASom    T    C        0      0        2 
  18  chr18_41851447     HCab    T    C        1      2        2 
  18  chr18_41851447     HPrz    T    C        1      2        2 
  18  chr18_41851447     ZBoe    T    C        0      0        2 
  18  chr18_41851447     ZGre    T    C        0      0        2 
  18  chr18_41851447     ZHar    T    C        0      0        2 
  18  chr18_41851447   Sample    T    C        1      2        2 
  18  chr18_41873967     AAsi    T    C        0      0        2 
  18  chr18_41873967     AKia    T    C        0      0        2 
  18  chr18_41873967     AOna    T    C      0.5      1        2 
  18  chr18_41873967     ASom    T    C        0      0        2 
  18  chr18_41873967     HCab    T    C        0      0        2 
  18  chr18_41873967     HPrz    T    C        0      0        2 
  18  chr18_41873967     ZBoe    T    C        0      0        2 
  18  chr18_41873967     ZGre    T    C        0      0        2 
  18  chr18_41873967     ZHar    T    C        0      0        2 
  18  chr18_41873967   Sample    T    C        0      0        2 
  18  chr18_41877741     AAsi    G    C        0      0        2 
  18  chr18_41877741     AKia    G    C        0      0        2 
  18  chr18_41877741     AOna    G    C        0      0        2 
  18  chr18_41877741     ASom    G    C        0      0        2 
  18  chr18_41877741     HCab    G    C        1      2        2 
  18  chr18_41877741     HPrz    G    C        1      2        2 
  18  chr18_41877741     ZBoe    G    C        0      0        2 
  18  chr18_41877741     ZGre    G    C        0      0        2 
  18  chr18_41877741     ZHar    G    C        0      0        2 
  18  chr18_41877741   Sample    G    C        1      2        2 
  18  chr18_41884244     AAsi    T    C        0      0        2 
  18  chr18_41884244     AKia    T    C        0      0        2 
  18  chr18_41884244     AOna    T    C        0      0        2 
  18  chr18_41884244     ASom    T    C        0      0        2 
  18  chr18_41884244     HCab    T    C        0      0        2 
  18  chr18_41884244     HPrz    T    C        0      0        2 
  18  chr18_41884244     ZBoe    T    C        0      0        2 
  18  chr18_41884244     ZGre    T    C        0      0        2 
  18  chr18_41884244     ZHar    T    C        1      2        2 
  18  chr18_41884244   Sample    T    C        0      0        2 
  18  chr18_41898827     AAsi    C    A        0      0        2 
  18  chr18_41898827     AKia    C    A        0      0        2 
  18  chr18_41898827     AOna    C    A        0      0        2 
  18  chr18_41898827     ASom    C    A        0      0        2 
  18  chr18_41898827     HCab    C    A        0      0        2 
  18  chr18_41898827     HPrz    C    A        0      0        2 
  18  chr18_41898827     ZBoe    C    A        0      0        2 
  18  chr18_41898827     ZGre    C    A        0      0        2 
  18  chr18_41898827     ZHar    C    A        1      2        2 
  18  chr18_41898827   Sample    C    A        0      0        2 
  18  chr18_41925077     AAsi    A    G        0      0        2 
  18  chr18_41925077     AKia    A    G        0      0        2 
  18  chr18_41925077     AOna    A    G        0      0        2 
  18  chr18_41925077     ASom    A    G        0      0        2 
  18  chr18_41925077     HCab    A    G        1      2        2 
  18  chr18_41925077     HPrz    A    G        0      0        2 
  18  chr18_41925077     ZBoe    A    G        0      0        2 
  18  chr18_41925077     ZGre    A    G        0      0        2 
  18  chr18_41925077     ZHar    A    G        0      0        2 
  18  chr18_41925077   Sample    A    G        0      0        2 
  18  chr18_41937480     AAsi    C    A        0      0        2 
  18  chr18_41937480     AKia    C    A        0      0        2 
  18  chr18_41937480     AOna    C    A        0      0        2 
  18  chr18_41937480     ASom    C    A        0      0        2 
  18  chr18_41937480     HCab    C    A        0      0        2 
  18  chr18_41937480     HPrz    C    A      0.5      1        2 
  18  chr18_41937480     ZBoe    C    A        0      0        2 
  18  chr18_41937480     ZGre    C    A        0      0        2 
  18  chr18_41937480     ZHar    C    A        0      0        2 
  18  chr18_41937480   Sample    C    A        0      0        2 
  18  chr18_41946999     AAsi    G    A        0      0        2 
  18  chr18_41946999     AKia    G    A      0.5      1        2 
  18  chr18_41946999     AOna    G    A        0      0        2 
  18  chr18_41946999     ASom    G    A        0      0        2 
  18  chr18_41946999     HCab    G    A        0      0        2 
  18  chr18_41946999     HPrz    G    A        0      0        2 
  18  chr18_41946999     ZBoe    G    A        0      0        2 
  18  chr18_41946999     ZGre    G    A        0      0        2 
  18  chr18_41946999     ZHar    G    A        0      0        2 
  18  chr18_41946999   Sample    G    A        0      0        2 
  18  chr18_41947475     AAsi    T    C        0      0        2 
  18  chr18_41947475     AKia    T    C        0      0        2 
  18  chr18_41947475     AOna    T    C        0      0        2 
  18  chr18_41947475     ASom    T    C        0      0        2 
  18  chr18_41947475     HCab    T    C        0      0        2 
  18  chr18_41947475     HPrz    T    C        0      0        2 
  18  chr18_41947475     ZBoe    T    C        1      2        2 
  18  chr18_41947475     ZGre    T    C        1      2        2 
  18  chr18_41947475     ZHar    T    C        0      0        2 
  18  chr18_41947475   Sample    T    C        1      2        2 
  18  chr18_41958932     AAsi    A    T        1      2        2 
  18  chr18_41958932     AKia    A    T        0      0        2 
  18  chr18_41958932     AOna    A    T        0      0        2 
  18  chr18_41958932     ASom    A    T        1      2        2 
  18  chr18_41958932     HCab    A    T        0      0        2 
  18  chr18_41958932     HPrz    A    T        0      0        2 
  18  chr18_41958932     ZBoe    A    T        0      0        2 
  18  chr18_41958932     ZGre    A    T        0      0        2 
  18  chr18_41958932     ZHar    A    T        0      0        2 
  18  chr18_41958932   Sample    A    T        0      0        2 
  18  chr18_41966849     AAsi    T    C        0      0        2 
  18  chr18_41966849     AKia    T    C        0      0        2 
  18  chr18_41966849     AOna    T    C        0      0        2 
  18  chr18_41966849     ASom    T    C        0      0        2 
  18  chr18_41966849     HCab    T    C        1      2        2 
  18  chr18_41966849     HPrz    T    C        1      2        2 
  18  chr18_41966849     ZBoe    T    C        0      0        2 
  18  chr18_41966849     ZGre    T    C        0      0        2 
  18  chr18_41966849     ZHar    T    C        0      0        2 
  18  chr18_41966849   Sample    T    C        1      2        2 
  18  chr18_41984670     AAsi    A    G        0      0        2 
  18  chr18_41984670     AKia    A    G        0      0        2 
  18  chr18_41984670     AOna    A    G        0      0        2 
  18  chr18_41984670     ASom    A    G        0      0        2 
  18  chr18_41984670     HCab    A    G        1      2        2 
  18  chr18_41984670     HPrz    A    G        1      2        2 
  18  chr18_41984670     ZBoe    A    G        0      0        2 
  18  chr18_41984670     ZGre    A    G        0      0        2 
  18  chr18_41984670     ZHar    A    G        0      0        2 
  18  chr18_41984670   Sample    A    G        1      2        2 
  18  chr18_41985130     AAsi    C    T        0      0        2 
  18  chr18_41985130     AKia    C    T        0      0        2 
  18  chr18_41985130     AOna    C    T        0      0        2 
  18  chr18_41985130     ASom    C    T        0      0        2 
  18  chr18_41985130     HCab    C    T        1      2        2 
  18  chr18_41985130     HPrz    C    T        1      2        2 
  18  chr18_41985130     ZBoe    C    T        0      0        2 
  18  chr18_41985130     ZGre    C    T        0      0        2 
  18  chr18_41985130     ZHar    C    T        0      0        2 
  18  chr18_41985130   Sample    C    T        1      2        2 
  18  chr18_41986270     AAsi    G    A        0      0        2 
  18  chr18_41986270     AKia    G    A        0      0        2 
  18  chr18_41986270     AOna    G    A      0.5      1        2 
  18  chr18_41986270     ASom    G    A        0      0        2 
  18  chr18_41986270     HCab    G    A        0      0        2 
  18  chr18_41986270     HPrz    G    A        0      0        2 
  18  chr18_41986270     ZBoe    G    A        0      0        2 
  18  chr18_41986270     ZGre    G    A        0      0        2 
  18  chr18_41986270     ZHar    G    A        0      0        2 
  18  chr18_41986270   Sample    G    A        0      0        2 
  18  chr18_41986823     AAsi    A    G        0      0        2 
  18  chr18_41986823     AKia    A    G        0      0        2 
  18  chr18_41986823     AOna    A    G        0      0        2 
  18  chr18_41986823     ASom    A    G        0      0        2 
  18  chr18_41986823     HCab    A    G        1      2        2 
  18  chr18_41986823     HPrz    A    G        1      2        2 
  18  chr18_41986823     ZBoe    A    G        0      0        2 
  18  chr18_41986823     ZGre    A    G        0      0        2 
  18  chr18_41986823     ZHar    A    G        0      0        2 
  18  chr18_41986823   Sample    A    G        1      2        2 
  18  chr18_41993760     AAsi    C    G        0      0        2 
  18  chr18_41993760     AKia    C    G        0      0        2 
  18  chr18_41993760     AOna    C    G        0      0        2 
  18  chr18_41993760     ASom    C    G        0      0        2 
  18  chr18_41993760     HCab    C    G        0      0        2 
  18  chr18_41993760     HPrz    C    G        0      0        2 
  18  chr18_41993760     ZBoe    C    G        0      0        2 
  18  chr18_41993760     ZGre    C    G        1      2        2 
  18  chr18_41993760     ZHar    C    G        0      0        2 
  18  chr18_41993760   Sample    C    G        0      0        2 
  18  chr18_42011832     AAsi    G    A        0      0        2 
  18  chr18_42011832     AKia    G    A        0      0        2 
  18  chr18_42011832     AOna    G    A        0      0        2 
  18  chr18_42011832     ASom    G    A        0      0        2 
  18  chr18_42011832     HCab    G    A        0      0        2 
  18  chr18_42011832     HPrz    G    A      0.5      1        2 
  18  chr18_42011832     ZBoe    G    A        0      0        2 
  18  chr18_42011832     ZGre    G    A        0      0        2 
  18  chr18_42011832     ZHar    G    A        0      0        2 
  18  chr18_42011832   Sample    G    A        0      0        2 
  18  chr18_42012618     AAsi    A    G        1      2        2 
  18  chr18_42012618     AKia    A    G        0      0        2 
  18  chr18_42012618     AOna    A    G        0      0        2 
  18  chr18_42012618     ASom    A    G        1      2        2 
  18  chr18_42012618     HCab    A    G        0      0        2 
  18  chr18_42012618     HPrz    A    G        0      0        2 
  18  chr18_42012618     ZBoe    A    G        0      0        2 
  18  chr18_42012618     ZGre    A    G        0      0        2 
  18  chr18_42012618     ZHar    A    G        0      0        2 
  18  chr18_42012618   Sample    A    G        0      0        2 
  18  chr18_42044022     AAsi    G    A        0      0        2 
  18  chr18_42044022     AKia    G    A      0.5      1        2 
  18  chr18_42044022     AOna    G    A        0      0        2 
  18  chr18_42044022     ASom    G    A        0      0        2 
  18  chr18_42044022     HCab    G    A        0      0        2 
  18  chr18_42044022     HPrz    G    A        0      0        2 
  18  chr18_42044022     ZBoe    G    A        0      0        2 
  18  chr18_42044022     ZGre    G    A        0      0        2 
  18  chr18_42044022     ZHar    G    A        0      0        2 
  18  chr18_42044022   Sample    G    A        0      0        2 
  18  chr18_42047392     AAsi    G    A        0      0        2 
  18  chr18_42047392     AKia    G    A        0      0        2 
  18  chr18_42047392     AOna    G    A        0      0        2 
  18  chr18_42047392     ASom    G    A        0      0        2 
  18  chr18_42047392     HCab    G    A        0      0        2 
  18  chr18_42047392     HPrz    G    A        0      0        2 
  18  chr18_42047392     ZBoe    G    A        0      0        2 
  18  chr18_42047392     ZGre    G    A        0      0        2 
  18  chr18_42047392     ZHar    G    A        1      2        2 
  18  chr18_42047392   Sample    G    A        0      0        2 
  18  chr18_42056983     AAsi    A    G        0      0        2 
  18  chr18_42056983     AKia    A    G        0      0        2 
  18  chr18_42056983     AOna    A    G        0      0        2 
  18  chr18_42056983     ASom    A    G        0      0        2 
  18  chr18_42056983     HCab    A    G        0      0        2 
  18  chr18_42056983     HPrz    A    G      0.5      1        2 
  18  chr18_42056983     ZBoe    A    G        0      0        2 
  18  chr18_42056983     ZGre    A    G        0      0        2 
  18  chr18_42056983     ZHar    A    G        0      0        2 
  18  chr18_42056983   Sample    A    G        0      0        2 
  18  chr18_42058960     AAsi    T    C        0      0        2 
  18  chr18_42058960     AKia    T    C        0      0        2 
  18  chr18_42058960     AOna    T    C        0      0        2 
  18  chr18_42058960     ASom    T    C        0      0        2 
  18  chr18_42058960     HCab    T    C        0      0        2 
  18  chr18_42058960     HPrz    T    C        0      0        2 
  18  chr18_42058960     ZBoe    T    C        0      0        2 
  18  chr18_42058960     ZGre    T    C        1      2        2 
  18  chr18_42058960     ZHar    T    C        1      2        2 
  18  chr18_42058960   Sample    T    C        0      0        2 
  18  chr18_42072531     AAsi    C    G        0      0        2 
  18  chr18_42072531     AKia    C    G        0      0        2 
  18  chr18_42072531     AOna    C    G        0      0        2 
  18  chr18_42072531     ASom    C    G        0      0        2 
  18  chr18_42072531     HCab    C    G        0      0        2 
  18  chr18_42072531     HPrz    C    G        0      0        2 
  18  chr18_42072531     ZBoe    C    G        0      0        2 
  18  chr18_42072531     ZGre    C    G      0.5      1        2 
  18  chr18_42072531     ZHar    C    G        0      0        2 
  18  chr18_42072531   Sample    C    G        0      0        2 
  18  chr18_42072639     AAsi    T    C        0      0        2 
  18  chr18_42072639     AKia    T    C        0      0        2 
  18  chr18_42072639     AOna    T    C        0      0        2 
  18  chr18_42072639     ASom    T    C        0      0        2 
  18  chr18_42072639     HCab    T    C        0      0        2 
  18  chr18_42072639     HPrz    T    C        0      0        2 
  18  chr18_42072639     ZBoe    T    C        0      0        2 
  18  chr18_42072639     ZGre    T    C        0      0        2 
  18  chr18_42072639     ZHar    T    C        1      2        2 
  18  chr18_42072639   Sample    T    C        0      0        2 
  18  chr18_42075314     AAsi    A    C        0      0        2 
  18  chr18_42075314     AKia    A    C        0      0        2 
  18  chr18_42075314     AOna    A    C        0      0        2 
  18  chr18_42075314     ASom    A    C        0      0        2 
  18  chr18_42075314     HCab    A    C        1      2        2 
  18  chr18_42075314     HPrz    A    C        1      2        2 
  18  chr18_42075314     ZBoe    A    C        0      0        2 
  18  chr18_42075314     ZGre    A    C        0      0        2 
  18  chr18_42075314     ZHar    A    C        0      0        2 
  18  chr18_42075314   Sample    A    C        1      2        2 
  18  chr18_42106965     AAsi    T    C        0      0        2 
  18  chr18_42106965     AKia    T    C        0      0        2 
  18  chr18_42106965     AOna    T    C        0      0        2 
  18  chr18_42106965     ASom    T    C        0      0        2 
  18  chr18_42106965     HCab    T    C        0      0        2 
  18  chr18_42106965     HPrz    T    C        0      0        2 
  18  chr18_42106965     ZBoe    T    C        0      0        2 
  18  chr18_42106965     ZGre    T    C      0.5      1        2 
  18  chr18_42106965     ZHar    T    C        0      0        2 
  18  chr18_42106965   Sample    T    C        0      0        2 
  18  chr18_42109501     AAsi    A    G        0      0        2 
  18  chr18_42109501     AKia    A    G        0      0        2 
  18  chr18_42109501     AOna    A    G      0.5      1        2 
  18  chr18_42109501     ASom    A    G        0      0        2 
  18  chr18_42109501     HCab    A    G        0      0        2 
  18  chr18_42109501     HPrz    A    G        0      0        2 
  18  chr18_42109501     ZBoe    A    G        0      0        2 
  18  chr18_42109501     ZGre    A    G        0      0        2 
  18  chr18_42109501     ZHar    A    G        0      0        2 
  18  chr18_42109501   Sample    A    G        0      0        2 
  18  chr18_42114224     AAsi    G    A        0      0        2 
  18  chr18_42114224     AKia    G    A        0      0        2 
  18  chr18_42114224     AOna    G    A        0      0        2 
  18  chr18_42114224     ASom    G    A        0      0        2 
  18  chr18_42114224     HCab    G    A        1      2        2 
  18  chr18_42114224     HPrz    G    A        1      2        2 
  18  chr18_42114224     ZBoe    G    A        0      0        2 
  18  chr18_42114224     ZGre    G    A        0      0        2 
  18  chr18_42114224     ZHar    G    A        0      0        2 
  18  chr18_42114224   Sample    G    A        1      2        2 
  18  chr18_42114291     AAsi    C    T        0      0        2 
  18  chr18_42114291     AKia    C    T        0      0        2 
  18  chr18_42114291     AOna    C    T        0      0        2 
  18  chr18_42114291     ASom    C    T        0      0        2 
  18  chr18_42114291     HCab    C    T        1      2        2 
  18  chr18_42114291     HPrz    C    T        1      2        2 
  18  chr18_42114291     ZBoe    C    T        0      0        2 
  18  chr18_42114291     ZGre    C    T        0      0        2 
  18  chr18_42114291     ZHar    C    T        0      0        2 
  18  chr18_42114291   Sample    C    T        1      2        2 
  18  chr18_42116727     AAsi    T    C        0      0        2 
  18  chr18_42116727     AKia    T    C        0      0        2 
  18  chr18_42116727     AOna    T    C        0      0        2 
  18  chr18_42116727     ASom    T    C        0      0        2 
  18  chr18_42116727     HCab    T    C        1      2        2 
  18  chr18_42116727     HPrz    T    C        1      2        2 
  18  chr18_42116727     ZBoe    T    C        0      0        2 
  18  chr18_42116727     ZGre    T    C        0      0        2 
  18  chr18_42116727     ZHar    T    C        0      0        2 
  18  chr18_42116727   Sample    T    C        1      2        2 
  18  chr18_42138911     AAsi    T    C        0      0        2 
  18  chr18_42138911     AKia    T    C        0      0        2 
  18  chr18_42138911     AOna    T    C        0      0        2 
  18  chr18_42138911     ASom    T    C        0      0        2 
  18  chr18_42138911     HCab    T    C        1      2        2 
  18  chr18_42138911     HPrz    T    C        1      2        2 
  18  chr18_42138911     ZBoe    T    C        0      0        2 
  18  chr18_42138911     ZGre    T    C        0      0        2 
  18  chr18_42138911     ZHar    T    C        0      0        2 
  18  chr18_42138911   Sample    T    C        1      2        2 
  18  chr18_42150936     AAsi    G    A        0      0        2 
  18  chr18_42150936     AKia    G    A        0      0        2 
  18  chr18_42150936     AOna    G    A        0      0        2 
  18  chr18_42150936     ASom    G    A        0      0        2 
  18  chr18_42150936     HCab    G    A        0      0        2 
  18  chr18_42150936     HPrz    G    A        0      0        2 
  18  chr18_42150936     ZBoe    G    A        1      2        2 
  18  chr18_42150936     ZGre    G    A        1      2        2 
  18  chr18_42150936     ZHar    G    A        1      2        2 
  18  chr18_42150936   Sample    G    A        0      0        2 
  18  chr18_42160063     AAsi    A    G        0      0        2 
  18  chr18_42160063     AKia    A    G        0      0        2 
  18  chr18_42160063     AOna    A    G        0      0        2 
  18  chr18_42160063     ASom    A    G        0      0        2 
  18  chr18_42160063     HCab    A    G        1      2        2 
  18  chr18_42160063     HPrz    A    G        1      2        2 
  18  chr18_42160063     ZBoe    A    G        0      0        2 
  18  chr18_42160063     ZGre    A    G        0      0        2 
  18  chr18_42160063     ZHar    A    G        0      0        2 
  18  chr18_42160063   Sample    A    G        1      2        2 
  18  chr18_42160118     AAsi    A    G        1      2        2 
  18  chr18_42160118     AKia    A    G        1      2        2 
  18  chr18_42160118     AOna    A    G        1      2        2 
  18  chr18_42160118     ASom    A    G        1      2        2 
  18  chr18_42160118     HCab    A    G        0      0        2 
  18  chr18_42160118     HPrz    A    G        0      0        2 
  18  chr18_42160118     ZBoe    A    G        0      0        2 
  18  chr18_42160118     ZGre    A    G        0      0        2 
  18  chr18_42160118     ZHar    A    G        0      0        2 
  18  chr18_42160118   Sample    A    G        0      0        2 
  18  chr18_42164290     AAsi    C    T        0      0        2 
  18  chr18_42164290     AKia    C    T        0      0        2 
  18  chr18_42164290     AOna    C    T        0      0        2 
  18  chr18_42164290     ASom    C    T        0      0        2 
  18  chr18_42164290     HCab    C    T        1      2        2 
  18  chr18_42164290     HPrz    C    T        1      2        2 
  18  chr18_42164290     ZBoe    C    T        0      0        2 
  18  chr18_42164290     ZGre    C    T        0      0        2 
  18  chr18_42164290     ZHar    C    T        0      0        2 
  18  chr18_42164290   Sample    C    T        1      2        2 
  18  chr18_42170857     AAsi    C    T        1      2        2 
  18  chr18_42170857     AKia    C    T        0      0        2 
  18  chr18_42170857     AOna    C    T        0      0        2 
  18  chr18_42170857     ASom    C    T        1      2        2 
  18  chr18_42170857     HCab    C    T        1      2        2 
  18  chr18_42170857     HPrz    C    T        1      2        2 
  18  chr18_42170857     ZBoe    C    T        0      0        2 
  18  chr18_42170857     ZGre    C    T        0      0        2 
  18  chr18_42170857     ZHar    C    T        0      0        2 
  18  chr18_42170857   Sample    C    T        1      2        2 
  18  chr18_42180802     AAsi    A    C        0      0        2 
  18  chr18_42180802     AKia    A    C        0      0        2 
  18  chr18_42180802     AOna    A    C        0      0        2 
  18  chr18_42180802     ASom    A    C        0      0        2 
  18  chr18_42180802     HCab    A    C        0      0        2 
  18  chr18_42180802     HPrz    A    C        0      0        2 
  18  chr18_42180802     ZBoe    A    C      0.5      1        2 
  18  chr18_42180802     ZGre    A    C        0      0        2 
  18  chr18_42180802     ZHar    A    C        0      0        2 
  18  chr18_42180802   Sample    A    C        0      0        2 
  18  chr18_42186616     AAsi    T    C        0      0        2 
  18  chr18_42186616     AKia    T    C        0      0        2 
  18  chr18_42186616     AOna    T    C        0      0        2 
  18  chr18_42186616     ASom    T    C        0      0        2 
  18  chr18_42186616     HCab    T    C        0      0        2 
  18  chr18_42186616     HPrz    T    C        0      0        2 
  18  chr18_42186616     ZBoe    T    C        1      2        2 
  18  chr18_42186616     ZGre    T    C        1      2        2 
  18  chr18_42186616     ZHar    T    C        1      2        2 
  18  chr18_42186616   Sample    T    C        0      0        2 
  18  chr18_42188345     AAsi    T    A        0      0        2 
  18  chr18_42188345     AKia    T    A        0      0        2 
  18  chr18_42188345     AOna    T    A        0      0        2 
  18  chr18_42188345     ASom    T    A        0      0        2 
  18  chr18_42188345     HCab    T    A        1      2        2 
  18  chr18_42188345     HPrz    T    A        1      2        2 
  18  chr18_42188345     ZBoe    T    A        0      0        2 
  18  chr18_42188345     ZGre    T    A        0      0        2 
  18  chr18_42188345     ZHar    T    A        0      0        2 
  18  chr18_42188345   Sample    T    A        1      2        2 
  18  chr18_42190019     AAsi    A    G        0      0        2 
  18  chr18_42190019     AKia    A    G        0      0        2 
  18  chr18_42190019     AOna    A    G        0      0        2 
  18  chr18_42190019     ASom    A    G        0      0        2 
  18  chr18_42190019     HCab    A    G        0      0        2 
  18  chr18_42190019     HPrz    A    G        0      0        2 
  18  chr18_42190019     ZBoe    A    G        0      0        2 
  18  chr18_42190019     ZGre    A    G        1      2        2 
  18  chr18_42190019     ZHar    A    G        0      0        2 
  18  chr18_42190019   Sample    A    G        0      0        2 
  18  chr18_42194751     AAsi    G    A        0      0        2 
  18  chr18_42194751     AKia    G    A      0.5      1        2 
  18  chr18_42194751     AOna    G    A        0      0        2 
  18  chr18_42194751     ASom    G    A        0      0        2 
  18  chr18_42194751     HCab    G    A        0      0        2 
  18  chr18_42194751     HPrz    G    A        0      0        2 
  18  chr18_42194751     ZBoe    G    A        0      0        2 
  18  chr18_42194751     ZGre    G    A        0      0        2 
  18  chr18_42194751     ZHar    G    A        0      0        2 
  18  chr18_42194751   Sample    G    A        0      0        2 
  18  chr18_42196785     AAsi    C    A        0      0        2 
  18  chr18_42196785     AKia    C    A        0      0        2 
  18  chr18_42196785     AOna    C    A        0      0        2 
  18  chr18_42196785     ASom    C    A        0      0        2 
  18  chr18_42196785     HCab    C    A        1      2        2 
  18  chr18_42196785     HPrz    C    A        1      2        2 
  18  chr18_42196785     ZBoe    C    A        0      0        2 
  18  chr18_42196785     ZGre    C    A        0      0        2 
  18  chr18_42196785     ZHar    C    A        0      0        2 
  18  chr18_42196785   Sample    C    A        1      2        2 
  18  chr18_42205220     AAsi    T    C        0      0        2 
  18  chr18_42205220     AKia    T    C        0      0        2 
  18  chr18_42205220     AOna    T    C        0      0        2 
  18  chr18_42205220     ASom    T    C        0      0        2 
  18  chr18_42205220     HCab    T    C        1      2        2 
  18  chr18_42205220     HPrz    T    C        1      2        2 
  18  chr18_42205220     ZBoe    T    C        0      0        2 
  18  chr18_42205220     ZGre    T    C        0      0        2 
  18  chr18_42205220     ZHar    T    C        0      0        2 
  18  chr18_42205220   Sample    T    C        1      2        2 
  18  chr18_42211218     AAsi    G    A        0      0        2 
  18  chr18_42211218     AKia    G    A        0      0        2 
  18  chr18_42211218     AOna    G    A        0      0        2 
  18  chr18_42211218     ASom    G    A        1      2        2 
  18  chr18_42211218     HCab    G    A        0      0        2 
  18  chr18_42211218     HPrz    G    A        0      0        2 
  18  chr18_42211218     ZBoe    G    A        0      0        2 
  18  chr18_42211218     ZGre    G    A        0      0        2 
  18  chr18_42211218     ZHar    G    A        0      0        2 
  18  chr18_42211218   Sample    G    A        0      0        2 
  18  chr18_42213258     AAsi    C    A        0      0        2 
  18  chr18_42213258     AKia    C    A        1      2        2 
  18  chr18_42213258     AOna    C    A      0.5      1        2 
  18  chr18_42213258     ASom    C    A        0      0        2 
  18  chr18_42213258     HCab    C    A        0      0        2 
  18  chr18_42213258     HPrz    C    A        0      0        2 
  18  chr18_42213258     ZBoe    C    A        0      0        2 
  18  chr18_42213258     ZGre    C    A        0      0        2 
  18  chr18_42213258     ZHar    C    A        0      0        2 
  18  chr18_42213258   Sample    C    A        0      0        2 
  18  chr18_42217580     AAsi    A    C        0      0        2 
  18  chr18_42217580     AKia    A    C        0      0        2 
  18  chr18_42217580     AOna    A    C        0      0        2 
  18  chr18_42217580     ASom    A    C        0      0        2 
  18  chr18_42217580     HCab    A    C        1      2        2 
  18  chr18_42217580     HPrz    A    C        1      2        2 
  18  chr18_42217580     ZBoe    A    C        0      0        2 
  18  chr18_42217580     ZGre    A    C        0      0        2 
  18  chr18_42217580     ZHar    A    C        0      0        2 
  18  chr18_42217580   Sample    A    C        1      2        2 
  18  chr18_42226025     AAsi    T    C        0      0        2 
  18  chr18_42226025     AKia    T    C        0      0        2 
  18  chr18_42226025     AOna    T    C        0      0        2 
  18  chr18_42226025     ASom    T    C        0      0        2 
  18  chr18_42226025     HCab    T    C        1      2        2 
  18  chr18_42226025     HPrz    T    C        1      2        2 
  18  chr18_42226025     ZBoe    T    C        0      0        2 
  18  chr18_42226025     ZGre    T    C        0      0        2 
  18  chr18_42226025     ZHar    T    C        0      0        2 
  18  chr18_42226025   Sample    T    C        1      2        2 
  18  chr18_42233376     AAsi    C    T        1      2        2 
  18  chr18_42233376     AKia    C    T        0      0        2 
  18  chr18_42233376     AOna    C    T        0      0        2 
  18  chr18_42233376     ASom    C    T        1      2        2 
  18  chr18_42233376     HCab    C    T        0      0        2 
  18  chr18_42233376     HPrz    C    T        0      0        2 
  18  chr18_42233376     ZBoe    C    T        0      0        2 
  18  chr18_42233376     ZGre    C    T        0      0        2 
  18  chr18_42233376     ZHar    C    T        0      0        2 
  18  chr18_42233376   Sample    C    T        0      0        2 
  18  chr18_42249986     AAsi    G    A        0      0        2 
  18  chr18_42249986     AKia    G    A        0      0        2 
  18  chr18_42249986     AOna    G    A      0.5      1        2 
  18  chr18_42249986     ASom    G    A        0      0        2 
  18  chr18_42249986     HCab    G    A        0      0        2 
  18  chr18_42249986     HPrz    G    A        0      0        2 
  18  chr18_42249986     ZBoe    G    A        0      0        2 
  18  chr18_42249986     ZGre    G    A        0      0        2 
  18  chr18_42249986     ZHar    G    A        0      0        2 
  18  chr18_42249986   Sample    G    A        0      0        2 
  18  chr18_42253576     AAsi    G    A      0.5      1        2 
  18  chr18_42253576     AKia    G    A        0      0        2 
  18  chr18_42253576     AOna    G    A        0      0        2 
  18  chr18_42253576     ASom    G    A        0      0        2 
  18  chr18_42253576     HCab    G    A        0      0        2 
  18  chr18_42253576     HPrz    G    A        0      0        2 
  18  chr18_42253576     ZBoe    G    A        0      0        2 
  18  chr18_42253576     ZGre    G    A        0      0        2 
  18  chr18_42253576     ZHar    G    A        0      0        2 
  18  chr18_42253576   Sample    G    A        0      0        2 
  18  chr18_42254033     AAsi    G    A        0      0        2 
  18  chr18_42254033     AKia    G    A        0      0        2 
  18  chr18_42254033     AOna    G    A        0      0        2 
  18  chr18_42254033     ASom    G    A        0      0        2 
  18  chr18_42254033     HCab    G    A        0      0        2 
  18  chr18_42254033     HPrz    G    A        0      0        2 
  18  chr18_42254033     ZBoe    G    A        0      0        2 
  18  chr18_42254033     ZGre    G    A        1      2        2 
  18  chr18_42254033     ZHar    G    A        0      0        2 
  18  chr18_42254033   Sample    G    A        0      0        2 
  18  chr18_42257389     AAsi    T    C        0      0        2 
  18  chr18_42257389     AKia    T    C      0.5      1        2 
  18  chr18_42257389     AOna    T    C        0      0        2 
  18  chr18_42257389     ASom    T    C        0      0        2 
  18  chr18_42257389     HCab    T    C        0      0        2 
  18  chr18_42257389     HPrz    T    C        0      0        2 
  18  chr18_42257389     ZBoe    T    C        0      0        2 
  18  chr18_42257389     ZGre    T    C        0      0        2 
  18  chr18_42257389     ZHar    T    C        0      0        2 
  18  chr18_42257389   Sample    T    C        0      0        2 
  18  chr18_42263357     AAsi    A    T        0      0        2 
  18  chr18_42263357     AKia    A    T        0      0        2 
  18  chr18_42263357     AOna    A    T        0      0        2 
  18  chr18_42263357     ASom    A    T        0      0        2 
  18  chr18_42263357     HCab    A    T        0      0        2 
  18  chr18_42263357     HPrz    A    T        0      0        2 
  18  chr18_42263357     ZBoe    A    T      0.5      1        2 
  18  chr18_42263357     ZGre    A    T        0      0        2 
  18  chr18_42263357     ZHar    A    T        0      0        2 
  18  chr18_42263357   Sample    A    T        0      0        2 
  18  chr18_42266569     AAsi    T    C        0      0        2 
  18  chr18_42266569     AKia    T    C      0.5      1        2 
  18  chr18_42266569     AOna    T    C        0      0        2 
  18  chr18_42266569     ASom    T    C        0      0        2 
  18  chr18_42266569     HCab    T    C        0      0        2 
  18  chr18_42266569     HPrz    T    C        0      0        2 
  18  chr18_42266569     ZBoe    T    C        0      0        2 
  18  chr18_42266569     ZGre    T    C        0      0        2 
  18  chr18_42266569     ZHar    T    C        0      0        2 
  18  chr18_42266569   Sample    T    C        0      0        2 
  18  chr18_42272721     AAsi    C    G        0      0        2 
  18  chr18_42272721     AKia    C    G        0      0        2 
  18  chr18_42272721     AOna    C    G        0      0        2 
  18  chr18_42272721     ASom    C    G        0      0        2 
  18  chr18_42272721     HCab    C    G        0      0        2 
  18  chr18_42272721     HPrz    C    G      0.5      1        2 
  18  chr18_42272721     ZBoe    C    G        0      0        2 
  18  chr18_42272721     ZGre    C    G        0      0        2 
  18  chr18_42272721     ZHar    C    G        0      0        2 
  18  chr18_42272721   Sample    C    G        0      0        2 
  18  chr18_42274620     AAsi    A    G        0      0        2 
  18  chr18_42274620     AKia    A    G        1      2        2 
  18  chr18_42274620     AOna    A    G        0      0        2 
  18  chr18_42274620     ASom    A    G        0      0        2 
  18  chr18_42274620     HCab    A    G        0      0        2 
  18  chr18_42274620     HPrz    A    G        0      0        2 
  18  chr18_42274620     ZBoe    A    G        0      0        2 
  18  chr18_42274620     ZGre    A    G        0      0        2 
  18  chr18_42274620     ZHar    A    G        0      0        2 
  18  chr18_42274620   Sample    A    G        0      0        2 
  18  chr18_42283116     AAsi    T    G        0      0        2 
  18  chr18_42283116     AKia    T    G        0      0        2 
  18  chr18_42283116     AOna    T    G        0      0        2 
  18  chr18_42283116     ASom    T    G        0      0        2 
  18  chr18_42283116     HCab    T    G        0      0        2 
  18  chr18_42283116     HPrz    T    G        0      0        2 
  18  chr18_42283116     ZBoe    T    G        0      0        2 
  18  chr18_42283116     ZGre    T    G        0      0        2 
  18  chr18_42283116     ZHar    T    G        1      2        2 
  18  chr18_42283116   Sample    T    G        0      0        2 
  18  chr18_42285625     AAsi    T    C        0      0        2 
  18  chr18_42285625     AKia    T    C        0      0        2 
  18  chr18_42285625     AOna    T    C        0      0        2 
  18  chr18_42285625     ASom    T    C        0      0        2 
  18  chr18_42285625     HCab    T    C        0      0        2 
  18  chr18_42285625     HPrz    T    C        0      0        2 
  18  chr18_42285625     ZBoe    T    C      0.5      1        2 
  18  chr18_42285625     ZGre    T    C        0      0        2 
  18  chr18_42285625     ZHar    T    C        0      0        2 
  18  chr18_42285625   Sample    T    C        0      0        2 
  18  chr18_42301382     AAsi    T    G        0      0        2 
  18  chr18_42301382     AKia    T    G        0      0        2 
  18  chr18_42301382     AOna    T    G        0      0        2 
  18  chr18_42301382     ASom    T    G        0      0        2 
  18  chr18_42301382     HCab    T    G      0.5      1        2 
  18  chr18_42301382     HPrz    T    G        0      0        2 
  18  chr18_42301382     ZBoe    T    G        0      0        2 
  18  chr18_42301382     ZGre    T    G        0      0        2 
  18  chr18_42301382     ZHar    T    G        0      0        2 
  18  chr18_42301382   Sample    T    G        0      0        2 
  18  chr18_42301982     AAsi    T    C        0      0        2 
  18  chr18_42301982     AKia    T    C        0      0        2 
  18  chr18_42301982     AOna    T    C        0      0        2 
  18  chr18_42301982     ASom    T    C      0.5      1        2 
  18  chr18_42301982     HCab    T    C        0      0        2 
  18  chr18_42301982     HPrz    T    C        0      0        2 
  18  chr18_42301982     ZBoe    T    C        0      0        2 
  18  chr18_42301982     ZGre    T    C        0      0        2 
  18  chr18_42301982     ZHar    T    C        0      0        2 
  18  chr18_42301982   Sample    T    C        0      0        2 
  18  chr18_42302789     AAsi    T    G        0      0        2 
  18  chr18_42302789     AKia    T    G        0      0        2 
  18  chr18_42302789     AOna    T    G        0      0        2 
  18  chr18_42302789     ASom    T    G        0      0        2 
  18  chr18_42302789     HCab    T    G        1      2        2 
  18  chr18_42302789     HPrz    T    G        1      2        2 
  18  chr18_42302789     ZBoe    T    G        0      0        2 
  18  chr18_42302789     ZGre    T    G        0      0        2 
  18  chr18_42302789     ZHar    T    G        0      0        2 
  18  chr18_42302789   Sample    T    G        1      2        2 
  18  chr18_42327408     AAsi    G    A        0      0        2 
  18  chr18_42327408     AKia    G    A        0      0        2 
  18  chr18_42327408     AOna    G    A        0      0        2 
  18  chr18_42327408     ASom    G    A        0      0        2 
  18  chr18_42327408     HCab    G    A        1      2        2 
  18  chr18_42327408     HPrz    G    A        1      2        2 
  18  chr18_42327408     ZBoe    G    A        0      0        2 
  18  chr18_42327408     ZGre    G    A        0      0        2 
  18  chr18_42327408     ZHar    G    A        0      0        2 
  18  chr18_42327408   Sample    G    A        1      2        2 
  18  chr18_42328818     AAsi    A    G        0      0        2 
  18  chr18_42328818     AKia    A    G        0      0        2 
  18  chr18_42328818     AOna    A    G        0      0        2 
  18  chr18_42328818     ASom    A    G        0      0        2 
  18  chr18_42328818     HCab    A    G        0      0        2 
  18  chr18_42328818     HPrz    A    G        0      0        2 
  18  chr18_42328818     ZBoe    A    G        1      2        2 
  18  chr18_42328818     ZGre    A    G        0      0        2 
  18  chr18_42328818     ZHar    A    G        0      0        2 
  18  chr18_42328818   Sample    A    G        0      0        2 
  18  chr18_42331532     AAsi    G    A        0      0        2 
  18  chr18_42331532     AKia    G    A        0      0        2 
  18  chr18_42331532     AOna    G    A        0      0        2 
  18  chr18_42331532     ASom    G    A        0      0        2 
  18  chr18_42331532     HCab    G    A        0      0        2 
  18  chr18_42331532     HPrz    G    A        0      0        2 
  18  chr18_42331532     ZBoe    G    A        0      0        2 
  18  chr18_42331532     ZGre    G    A        1      2        2 
  18  chr18_42331532     ZHar    G    A        0      0        2 
  18  chr18_42331532   Sample    G    A        0      0        2 
  18  chr18_42347890     AAsi    G    C        0      0        2 
  18  chr18_42347890     AKia    G    C        0      0        2 
  18  chr18_42347890     AOna    G    C        0      0        2 
  18  chr18_42347890     ASom    G    C        0      0        2 
  18  chr18_42347890     HCab    G    C        1      2        2 
  18  chr18_42347890     HPrz    G    C        1      2        2 
  18  chr18_42347890     ZBoe    G    C        0      0        2 
  18  chr18_42347890     ZGre    G    C        0      0        2 
  18  chr18_42347890     ZHar    G    C        0      0        2 
  18  chr18_42347890   Sample    G    C        1      2        2 
  18  chr18_42349110     AAsi    T    G        0      0        2 
  18  chr18_42349110     AKia    T    G        0      0        2 
  18  chr18_42349110     AOna    T    G        0      0        2 
  18  chr18_42349110     ASom    T    G        0      0        2 
  18  chr18_42349110     HCab    T    G      0.5      1        2 
  18  chr18_42349110     HPrz    T    G        0      0        2 
  18  chr18_42349110     ZBoe    T    G        0      0        2 
  18  chr18_42349110     ZGre    T    G        0      0        2 
  18  chr18_42349110     ZHar    T    G        0      0        2 
  18  chr18_42349110   Sample    T    G        0      0        2 
  18  chr18_42354071     AAsi    C    A        0      0        2 
  18  chr18_42354071     AKia    C    A        0      0        2 
  18  chr18_42354071     AOna    C    A        0      0        2 
  18  chr18_42354071     ASom    C    A        0      0        2 
  18  chr18_42354071     HCab    C    A        0      0        2 
  18  chr18_42354071     HPrz    C    A      0.5      1        2 
  18  chr18_42354071     ZBoe    C    A        0      0        2 
  18  chr18_42354071     ZGre    C    A        0      0        2 
  18  chr18_42354071     ZHar    C    A        0      0        2 
  18  chr18_42354071   Sample    C    A        0      0        2 
  18  chr18_42356545     AAsi    T    A        0      0        2 
  18  chr18_42356545     AKia    T    A        0      0        2 
  18  chr18_42356545     AOna    T    A        0      0        2 
  18  chr18_42356545     ASom    T    A        0      0        2 
  18  chr18_42356545     HCab    T    A      0.5      1        2 
  18  chr18_42356545     HPrz    T    A        0      0        2 
  18  chr18_42356545     ZBoe    T    A        0      0        2 
  18  chr18_42356545     ZGre    T    A        0      0        2 
  18  chr18_42356545     ZHar    T    A        0      0        2 
  18  chr18_42356545   Sample    T    A        0      0        2 
  18  chr18_42361211     AAsi    T    C        0      0        2 
  18  chr18_42361211     AKia    T    C        1      2        2 
  18  chr18_42361211     AOna    T    C        0      0        2 
  18  chr18_42361211     ASom    T    C        0      0        2 
  18  chr18_42361211     HCab    T    C        1      2        2 
  18  chr18_42361211     HPrz    T    C        1      2        2 
  18  chr18_42361211     ZBoe    T    C        0      0        2 
  18  chr18_42361211     ZGre    T    C        0      0        2 
  18  chr18_42361211     ZHar    T    C        0      0        2 
  18  chr18_42361211   Sample    T    C        1      2        2 
  18  chr18_42366204     AAsi    T    C        0      0        2 
  18  chr18_42366204     AKia    T    C        0      0        2 
  18  chr18_42366204     AOna    T    C        0      0        2 
  18  chr18_42366204     ASom    T    C        0      0        2 
  18  chr18_42366204     HCab    T    C        0      0        2 
  18  chr18_42366204     HPrz    T    C        0      0        2 
  18  chr18_42366204     ZBoe    T    C        0      0        2 
  18  chr18_42366204     ZGre    T    C        0      0        2 
  18  chr18_42366204     ZHar    T    C        1      2        2 
  18  chr18_42366204   Sample    T    C        0      0        2 
  18  chr18_42371301     AAsi    A    G        0      0        2 
  18  chr18_42371301     AKia    A    G        0      0        2 
  18  chr18_42371301     AOna    A    G        0      0        2 
  18  chr18_42371301     ASom    A    G        0      0        2 
  18  chr18_42371301     HCab    A    G        1      2        2 
  18  chr18_42371301     HPrz    A    G        1      2        2 
  18  chr18_42371301     ZBoe    A    G        0      0        2 
  18  chr18_42371301     ZGre    A    G        0      0        2 
  18  chr18_42371301     ZHar    A    G        0      0        2 
  18  chr18_42371301   Sample    A    G        1      2        2 
  18  chr18_42383675     AAsi    A    G        0      0        2 
  18  chr18_42383675     AKia    A    G        0      0        2 
  18  chr18_42383675     AOna    A    G        0      0        2 
  18  chr18_42383675     ASom    A    G        0      0        2 
  18  chr18_42383675     HCab    A    G        0      0        2 
  18  chr18_42383675     HPrz    A    G        0      0        2 
  18  chr18_42383675     ZBoe    A    G      0.5      1        2 
  18  chr18_42383675     ZGre    A    G        0      0        2 
  18  chr18_42383675     ZHar    A    G        0      0        2 
  18  chr18_42383675   Sample    A    G        0      0        2 
  18  chr18_42383862     AAsi    C    A        0      0        2 
  18  chr18_42383862     AKia    C    A        1      2        2 
  18  chr18_42383862     AOna    C    A      0.5      1        2 
  18  chr18_42383862     ASom    C    A        0      0        2 
  18  chr18_42383862     HCab    C    A        0      0        2 
  18  chr18_42383862     HPrz    C    A        0      0        2 
  18  chr18_42383862     ZBoe    C    A        0      0        2 
  18  chr18_42383862     ZGre    C    A        0      0        2 
  18  chr18_42383862     ZHar    C    A        0      0        2 
  18  chr18_42383862   Sample    C    A        0      0        2 
  18  chr18_42386075     AAsi    G    A        0      0        2 
  18  chr18_42386075     AKia    G    A        0      0        2 
  18  chr18_42386075     AOna    G    A        0      0        2 
  18  chr18_42386075     ASom    G    A        0      0        2 
  18  chr18_42386075     HCab    G    A        1      2        2 
  18  chr18_42386075     HPrz    G    A        1      2        2 
  18  chr18_42386075     ZBoe    G    A        0      0        2 
  18  chr18_42386075     ZGre    G    A        0      0        2 
  18  chr18_42386075     ZHar    G    A        0      0        2 
  18  chr18_42386075   Sample    G    A        1      2        2 
  18  chr18_42386129     AAsi    C    T        0      0        2 
  18  chr18_42386129     AKia    C    T        0      0        2 
  18  chr18_42386129     AOna    C    T        0      0        2 
  18  chr18_42386129     ASom    C    T        0      0        2 
  18  chr18_42386129     HCab    C    T        0      0        2 
  18  chr18_42386129     HPrz    C    T        0      0        2 
  18  chr18_42386129     ZBoe    C    T        0      0        2 
  18  chr18_42386129     ZGre    C    T        1      2        2 
  18  chr18_42386129     ZHar    C    T        0      0        2 
  18  chr18_42386129   Sample    C    T        0      0        2 
  18  chr18_42388020     AAsi    A    G        0      0        2 
  18  chr18_42388020     AKia    A    G        0      0        2 
  18  chr18_42388020     AOna    A    G        0      0        2 
  18  chr18_42388020     ASom    A    G        0      0        2 
  18  chr18_42388020     HCab    A    G        1      2        2 
  18  chr18_42388020     HPrz    A    G        1      2        2 
  18  chr18_42388020     ZBoe    A    G        0      0        2 
  18  chr18_42388020     ZGre    A    G        0      0        2 
  18  chr18_42388020     ZHar    A    G        0      0        2 
  18  chr18_42388020   Sample    A    G        1      2        2 
  18  chr18_42389429     AAsi    A    G        0      0        2 
  18  chr18_42389429     AKia    A    G        0      0        2 
  18  chr18_42389429     AOna    A    G        0      0        2 
  18  chr18_42389429     ASom    A    G        1      2        2 
  18  chr18_42389429     HCab    A    G        0      0        2 
  18  chr18_42389429     HPrz    A    G        0      0        2 
  18  chr18_42389429     ZBoe    A    G        0      0        2 
  18  chr18_42389429     ZGre    A    G        0      0        2 
  18  chr18_42389429     ZHar    A    G        0      0        2 
  18  chr18_42389429   Sample    A    G        0      0        2 
  18  chr18_42389488     AAsi    C    A        0      0        2 
  18  chr18_42389488     AKia    C    A        0      0        2 
  18  chr18_42389488     AOna    C    A        0      0        2 
  18  chr18_42389488     ASom    C    A        0      0        2 
  18  chr18_42389488     HCab    C    A        0      0        2 
  18  chr18_42389488     HPrz    C    A        0      0        2 
  18  chr18_42389488     ZBoe    C    A        0      0        2 
  18  chr18_42389488     ZGre    C    A        1      2        2 
  18  chr18_42389488     ZHar    C    A        0      0        2 
  18  chr18_42389488   Sample    C    A        0      0        2 
  18  chr18_42391254     AAsi    A    G        1      2        2 
  18  chr18_42391254     AKia    A    G        0      0        2 
  18  chr18_42391254     AOna    A    G        0      0        2 
  18  chr18_42391254     ASom    A    G        0      0        2 
  18  chr18_42391254     HCab    A    G        0      0        2 
  18  chr18_42391254     HPrz    A    G        0      0        2 
  18  chr18_42391254     ZBoe    A    G        0      0        2 
  18  chr18_42391254     ZGre    A    G        0      0        2 
  18  chr18_42391254     ZHar    A    G        0      0        2 
  18  chr18_42391254   Sample    A    G        0      0        2 
  18  chr18_42393861     AAsi    T    G        0      0        2 
  18  chr18_42393861     AKia    T    G        0      0        2 
  18  chr18_42393861     AOna    T    G      0.5      1        2 
  18  chr18_42393861     ASom    T    G        0      0        2 
  18  chr18_42393861     HCab    T    G        0      0        2 
  18  chr18_42393861     HPrz    T    G        0      0        2 
  18  chr18_42393861     ZBoe    T    G        0      0        2 
  18  chr18_42393861     ZGre    T    G        0      0        2 
  18  chr18_42393861     ZHar    T    G        0      0        2 
  18  chr18_42393861   Sample    T    G        0      0        2 
  18  chr18_42403483     AAsi    C    T        0      0        2 
  18  chr18_42403483     AKia    C    T        0      0        2 
  18  chr18_42403483     AOna    C    T        0      0        2 
  18  chr18_42403483     ASom    C    T        0      0        2 
  18  chr18_42403483     HCab    C    T        1      2        2 
  18  chr18_42403483     HPrz    C    T        1      2        2 
  18  chr18_42403483     ZBoe    C    T        0      0        2 
  18  chr18_42403483     ZGre    C    T        0      0        2 
  18  chr18_42403483     ZHar    C    T        0      0        2 
  18  chr18_42403483   Sample    C    T        1      2        2 
  18  chr18_42407273     AAsi    A    G        0      0        2 
  18  chr18_42407273     AKia    A    G        0      0        2 
  18  chr18_42407273     AOna    A    G        0      0        2 
  18  chr18_42407273     ASom    A    G        0      0        2 
  18  chr18_42407273     HCab    A    G        0      0        2 
  18  chr18_42407273     HPrz    A    G        0      0        2 
  18  chr18_42407273     ZBoe    A    G        1      2        2 
  18  chr18_42407273     ZGre    A    G        0      0        2 
  18  chr18_42407273     ZHar    A    G        0      0        2 
  18  chr18_42407273   Sample    A    G        0      0        2 
  18  chr18_42425425     AAsi    A    G      0.5      1        2 
  18  chr18_42425425     AKia    A    G        0      0        2 
  18  chr18_42425425     AOna    A    G        0      0        2 
  18  chr18_42425425     ASom    A    G        0      0        2 
  18  chr18_42425425     HCab    A    G        0      0        2 
  18  chr18_42425425     HPrz    A    G        0      0        2 
  18  chr18_42425425     ZBoe    A    G        0      0        2 
  18  chr18_42425425     ZGre    A    G        0      0        2 
  18  chr18_42425425     ZHar    A    G        0      0        2 
  18  chr18_42425425   Sample    A    G        0      0        2 
  18  chr18_42427436     AAsi    T    C        0      0        2 
  18  chr18_42427436     AKia    T    C        0      0        2 
  18  chr18_42427436     AOna    T    C        0      0        2 
  18  chr18_42427436     ASom    T    C        0      0        2 
  18  chr18_42427436     HCab    T    C        0      0        2 
  18  chr18_42427436     HPrz    T    C        0      0        2 
  18  chr18_42427436     ZBoe    T    C      0.5      1        2 
  18  chr18_42427436     ZGre    T    C        0      0        2 
  18  chr18_42427436     ZHar    T    C        0      0        2 
  18  chr18_42427436   Sample    T    C        0      0        2 
  18  chr18_42430599     AAsi    T    C        0      0        2 
  18  chr18_42430599     AKia    T    C        0      0        2 
  18  chr18_42430599     AOna    T    C        0      0        2 
  18  chr18_42430599     ASom    T    C        0      0        2 
  18  chr18_42430599     HCab    T    C        1      2        2 
  18  chr18_42430599     HPrz    T    C        1      2        2 
  18  chr18_42430599     ZBoe    T    C        0      0        2 
  18  chr18_42430599     ZGre    T    C        0      0        2 
  18  chr18_42430599     ZHar    T    C        0      0        2 
  18  chr18_42430599   Sample    T    C        1      2        2 
  18  chr18_42434240     AAsi    C    T        0      0        2 
  18  chr18_42434240     AKia    C    T        1      2        2 
  18  chr18_42434240     AOna    C    T        1      2        2 
  18  chr18_42434240     ASom    C    T        0      0        2 
  18  chr18_42434240     HCab    C    T        0      0        2 
  18  chr18_42434240     HPrz    C    T        0      0        2 
  18  chr18_42434240     ZBoe    C    T        0      0        2 
  18  chr18_42434240     ZGre    C    T        0      0        2 
  18  chr18_42434240     ZHar    C    T        0      0        2 
  18  chr18_42434240   Sample    C    T        0      0        2 
  18  chr18_42436442     AAsi    G    T        0      0        2 
  18  chr18_42436442     AKia    G    T        0      0        2 
  18  chr18_42436442     AOna    G    T        0      0        2 
  18  chr18_42436442     ASom    G    T        0      0        2 
  18  chr18_42436442     HCab    G    T        1      2        2 
  18  chr18_42436442     HPrz    G    T        1      2        2 
  18  chr18_42436442     ZBoe    G    T        0      0        2 
  18  chr18_42436442     ZGre    G    T        0      0        2 
  18  chr18_42436442     ZHar    G    T        0      0        2 
  18  chr18_42436442   Sample    G    T        1      2        2 
  18  chr18_42442749     AAsi    G    C        0      0        2 
  18  chr18_42442749     AKia    G    C        0      0        2 
  18  chr18_42442749     AOna    G    C        0      0        2 
  18  chr18_42442749     ASom    G    C        0      0        2 
  18  chr18_42442749     HCab    G    C        1      2        2 
  18  chr18_42442749     HPrz    G    C        1      2        2 
  18  chr18_42442749     ZBoe    G    C        0      0        2 
  18  chr18_42442749     ZGre    G    C        0      0        2 
  18  chr18_42442749     ZHar    G    C        0      0        2 
  18  chr18_42442749   Sample    G    C        1      2        2 
  18  chr18_42442882     AAsi    G    A        0      0        2 
  18  chr18_42442882     AKia    G    A        0      0        2 
  18  chr18_42442882     AOna    G    A        0      0        2 
  18  chr18_42442882     ASom    G    A        0      0        2 
  18  chr18_42442882     HCab    G    A        0      0        2 
  18  chr18_42442882     HPrz    G    A        0      0        2 
  18  chr18_42442882     ZBoe    G    A        0      0        2 
  18  chr18_42442882     ZGre    G    A        0      0        2 
  18  chr18_42442882     ZHar    G    A        1      2        2 
  18  chr18_42442882   Sample    G    A        0      0        2 
  18  chr18_42450437     AAsi    C    T        0      0        2 
  18  chr18_42450437     AKia    C    T        0      0        2 
  18  chr18_42450437     AOna    C    T        0      0        2 
  18  chr18_42450437     ASom    C    T        0      0        2 
  18  chr18_42450437     HCab    C    T        1      2        2 
  18  chr18_42450437     HPrz    C    T        1      2        2 
  18  chr18_42450437     ZBoe    C    T        0      0        2 
  18  chr18_42450437     ZGre    C    T        0      0        2 
  18  chr18_42450437     ZHar    C    T        0      0        2 
  18  chr18_42450437   Sample    C    T        1      2        2 
  18  chr18_42457743     AAsi    A    G        0      0        2 
  18  chr18_42457743     AKia    A    G        0      0        2 
  18  chr18_42457743     AOna    A    G        0      0        2 
  18  chr18_42457743     ASom    A    G        0      0        2 
  18  chr18_42457743     HCab    A    G        0      0        2 
  18  chr18_42457743     HPrz    A    G        0      0        2 
  18  chr18_42457743     ZBoe    A    G        0      0        2 
  18  chr18_42457743     ZGre    A    G        0      0        2 
  18  chr18_42457743     ZHar    A    G      0.5      1        2 
  18  chr18_42457743   Sample    A    G        0      0        2 
  18  chr18_42464098     AAsi    G    A        0      0        2 
  18  chr18_42464098     AKia    G    A        0      0        2 
  18  chr18_42464098     AOna    G    A        1      2        2 
  18  chr18_42464098     ASom    G    A        0      0        2 
  18  chr18_42464098     HCab    G    A        0      0        2 
  18  chr18_42464098     HPrz    G    A        0      0        2 
  18  chr18_42464098     ZBoe    G    A        0      0        2 
  18  chr18_42464098     ZGre    G    A        0      0        2 
  18  chr18_42464098     ZHar    G    A        0      0        2 
  18  chr18_42464098   Sample    G    A        0      0        2 
  18  chr18_42465537     AAsi    T    A        0      0        2 
  18  chr18_42465537     AKia    T    A        0      0        2 
  18  chr18_42465537     AOna    T    A        0      0        2 
  18  chr18_42465537     ASom    T    A        0      0        2 
  18  chr18_42465537     HCab    T    A        0      0        2 
  18  chr18_42465537     HPrz    T    A        0      0        2 
  18  chr18_42465537     ZBoe    T    A      0.5      1        2 
  18  chr18_42465537     ZGre    T    A        0      0        2 
  18  chr18_42465537     ZHar    T    A        0      0        2 
  18  chr18_42465537   Sample    T    A        0      0        2 
  18  chr18_42465926     AAsi    A    G        0      0        2 
  18  chr18_42465926     AKia    A    G        0      0        2 
  18  chr18_42465926     AOna    A    G        0      0        2 
  18  chr18_42465926     ASom    A    G        0      0        2 
  18  chr18_42465926     HCab    A    G        0      0        2 
  18  chr18_42465926     HPrz    A    G        0      0        2 
  18  chr18_42465926     ZBoe    A    G      0.5      1        2 
  18  chr18_42465926     ZGre    A    G        0      0        2 
  18  chr18_42465926     ZHar    A    G        0      0        2 
  18  chr18_42465926   Sample    A    G        0      0        2 
  18  chr18_42467560     AAsi    G    T        0      0        2 
  18  chr18_42467560     AKia    G    T        0      0        2 
  18  chr18_42467560     AOna    G    T        0      0        2 
  18  chr18_42467560     ASom    G    T        0      0        2 
  18  chr18_42467560     HCab    G    T        0      0        2 
  18  chr18_42467560     HPrz    G    T        0      0        2 
  18  chr18_42467560     ZBoe    G    T      0.5      1        2 
  18  chr18_42467560     ZGre    G    T        0      0        2 
  18  chr18_42467560     ZHar    G    T        0      0        2 
  18  chr18_42467560   Sample    G    T        0      0        2 
  18  chr18_42480192     AAsi    T    C        0      0        2 
  18  chr18_42480192     AKia    T    C        0      0        2 
  18  chr18_42480192     AOna    T    C        0      0        2 
  18  chr18_42480192     ASom    T    C        0      0        2 
  18  chr18_42480192     HCab    T    C        1      2        2 
  18  chr18_42480192     HPrz    T    C        0      0        2 
  18  chr18_42480192     ZBoe    T    C        0      0        2 
  18  chr18_42480192     ZGre    T    C        0      0        2 
  18  chr18_42480192     ZHar    T    C        0      0        2 
  18  chr18_42480192   Sample    T    C        1      2        2 
  18  chr18_42481824     AAsi    C    T        0      0        2 
  18  chr18_42481824     AKia    C    T        0      0        2 
  18  chr18_42481824     AOna    C    T        0      0        2 
  18  chr18_42481824     ASom    C    T        0      0        2 
  18  chr18_42481824     HCab    C    T        1      2        2 
  18  chr18_42481824     HPrz    C    T        1      2        2 
  18  chr18_42481824     ZBoe    C    T        0      0        2 
  18  chr18_42481824     ZGre    C    T        0      0        2 
  18  chr18_42481824     ZHar    C    T        0      0        2 
  18  chr18_42481824   Sample    C    T        1      2        2 
  18  chr18_42483143     AAsi    A    G        0      0        2 
  18  chr18_42483143     AKia    A    G        0      0        2 
  18  chr18_42483143     AOna    A    G        0      0        2 
  18  chr18_42483143     ASom    A    G        0      0        2 
  18  chr18_42483143     HCab    A    G        1      2        2 
  18  chr18_42483143     HPrz    A    G        1      2        2 
  18  chr18_42483143     ZBoe    A    G        0      0        2 
  18  chr18_42483143     ZGre    A    G        0      0        2 
  18  chr18_42483143     ZHar    A    G        0      0        2 
  18  chr18_42483143   Sample    A    G        1      2        2 
  18  chr18_42484647     AAsi    C    T        0      0        2 
  18  chr18_42484647     AKia    C    T        0      0        2 
  18  chr18_42484647     AOna    C    T        0      0        2 
  18  chr18_42484647     ASom    C    T        0      0        2 
  18  chr18_42484647     HCab    C    T        0      0        2 
  18  chr18_42484647     HPrz    C    T        0      0        2 
  18  chr18_42484647     ZBoe    C    T      0.5      1        2 
  18  chr18_42484647     ZGre    C    T        0      0        2 
  18  chr18_42484647     ZHar    C    T        0      0        2 
  18  chr18_42484647   Sample    C    T        0      0        2 
  18  chr18_42489719     AAsi    C    T        0      0        2 
  18  chr18_42489719     AKia    C    T        0      0        2 
  18  chr18_42489719     AOna    C    T        0      0        2 
  18  chr18_42489719     ASom    C    T        0      0        2 
  18  chr18_42489719     HCab    C    T        1      2        2 
  18  chr18_42489719     HPrz    C    T        1      2        2 
  18  chr18_42489719     ZBoe    C    T        0      0        2 
  18  chr18_42489719     ZGre    C    T        0      0        2 
  18  chr18_42489719     ZHar    C    T        0      0        2 
  18  chr18_42489719   Sample    C    T        1      2        2 
  18  chr18_42506183     AAsi    G    C        0      0        2 
  18  chr18_42506183     AKia    G    C        0      0        2 
  18  chr18_42506183     AOna    G    C        0      0        2 
  18  chr18_42506183     ASom    G    C        0      0        2 
  18  chr18_42506183     HCab    G    C        1      2        2 
  18  chr18_42506183     HPrz    G    C        1      2        2 
  18  chr18_42506183     ZBoe    G    C        0      0        2 
  18  chr18_42506183     ZGre    G    C        0      0        2 
  18  chr18_42506183     ZHar    G    C        0      0        2 
  18  chr18_42506183   Sample    G    C        1      2        2 
  18  chr18_42529895     AAsi    T    C        0      0        2 
  18  chr18_42529895     AKia    T    C        1      2        2 
  18  chr18_42529895     AOna    T    C        0      0        2 
  18  chr18_42529895     ASom    T    C        0      0        2 
  18  chr18_42529895     HCab    T    C        0      0        2 
  18  chr18_42529895     HPrz    T    C        0      0        2 
  18  chr18_42529895     ZBoe    T    C        0      0        2 
  18  chr18_42529895     ZGre    T    C        1      2        2 
  18  chr18_42529895     ZHar    T    C        0      0        2 
  18  chr18_42529895   Sample    T    C        0      0        2 
  18  chr18_42538578     AAsi    C    T        0      0        2 
  18  chr18_42538578     AKia    C    T        0      0        2 
  18  chr18_42538578     AOna    C    T        0      0        2 
  18  chr18_42538578     ASom    C    T        0      0        2 
  18  chr18_42538578     HCab    C    T        1      2        2 
  18  chr18_42538578     HPrz    C    T        1      2        2 
  18  chr18_42538578     ZBoe    C    T        0      0        2 
  18  chr18_42538578     ZGre    C    T        0      0        2 
  18  chr18_42538578     ZHar    C    T        0      0        2 
  18  chr18_42538578   Sample    C    T        1      2        2 
  18  chr18_42539617     AAsi    A    G        0      0        2 
  18  chr18_42539617     AKia    A    G        0      0        2 
  18  chr18_42539617     AOna    A    G        0      0        2 
  18  chr18_42539617     ASom    A    G        0      0        2 
  18  chr18_42539617     HCab    A    G        0      0        2 
  18  chr18_42539617     HPrz    A    G        0      0        2 
  18  chr18_42539617     ZBoe    A    G        0      0        2 
  18  chr18_42539617     ZGre    A    G        0      0        2 
  18  chr18_42539617     ZHar    A    G        1      2        2 
  18  chr18_42539617   Sample    A    G        0      0        2 
  18  chr18_42541083     AAsi    T    G        0      0        2 
  18  chr18_42541083     AKia    T    G        0      0        2 
  18  chr18_42541083     AOna    T    G        0      0        2 
  18  chr18_42541083     ASom    T    G        0      0        2 
  18  chr18_42541083     HCab    T    G        1      2        2 
  18  chr18_42541083     HPrz    T    G        1      2        2 
  18  chr18_42541083     ZBoe    T    G        0      0        2 
  18  chr18_42541083     ZGre    T    G        0      0        2 
  18  chr18_42541083     ZHar    T    G        0      0        2 
  18  chr18_42541083   Sample    T    G        1      2        2 
  18  chr18_42550139     AAsi    A    C        0      0        2 
  18  chr18_42550139     AKia    A    C        1      2        2 
  18  chr18_42550139     AOna    A    C        1      2        2 
  18  chr18_42550139     ASom    A    C        0      0        2 
  18  chr18_42550139     HCab    A    C        0      0        2 
  18  chr18_42550139     HPrz    A    C        0      0        2 
  18  chr18_42550139     ZBoe    A    C        0      0        2 
  18  chr18_42550139     ZGre    A    C        0      0        2 
  18  chr18_42550139     ZHar    A    C        0      0        2 
  18  chr18_42550139   Sample    A    C        0      0        2 
  18  chr18_42553409     AAsi    T    C        0      0        2 
  18  chr18_42553409     AKia    T    C        1      2        2 
  18  chr18_42553409     AOna    T    C        1      2        2 
  18  chr18_42553409     ASom    T    C        0      0        2 
  18  chr18_42553409     HCab    T    C        0      0        2 
  18  chr18_42553409     HPrz    T    C        0      0        2 
  18  chr18_42553409     ZBoe    T    C        0      0        2 
  18  chr18_42553409     ZGre    T    C        0      0        2 
  18  chr18_42553409     ZHar    T    C        0      0        2 
  18  chr18_42553409   Sample    T    C        0      0        2 
  18  chr18_42562541     AAsi    G    A        0      0        2 
  18  chr18_42562541     AKia    G    A        0      0        2 
  18  chr18_42562541     AOna    G    A        0      0        2 
  18  chr18_42562541     ASom    G    A        0      0        2 
  18  chr18_42562541     HCab    G    A        0      0        2 
  18  chr18_42562541     HPrz    G    A        0      0        2 
  18  chr18_42562541     ZBoe    G    A        0      0        2 
  18  chr18_42562541     ZGre    G    A      0.5      1        2 
  18  chr18_42562541     ZHar    G    A        0      0        2 
  18  chr18_42562541   Sample    G    A        0      0        2 
  18  chr18_42564807     AAsi    C    T        0      0        2 
  18  chr18_42564807     AKia    C    T        0      0        2 
  18  chr18_42564807     AOna    C    T        0      0        2 
  18  chr18_42564807     ASom    C    T        1      2        2 
  18  chr18_42564807     HCab    C    T        0      0        2 
  18  chr18_42564807     HPrz    C    T        0      0        2 
  18  chr18_42564807     ZBoe    C    T        0      0        2 
  18  chr18_42564807     ZGre    C    T        0      0        2 
  18  chr18_42564807     ZHar    C    T        0      0        2 
  18  chr18_42564807   Sample    C    T        0      0        2 
  18  chr18_42566237     AAsi    G    A        0      0        2 
  18  chr18_42566237     AKia    G    A        0      0        2 
  18  chr18_42566237     AOna    G    A        0      0        2 
  18  chr18_42566237     ASom    G    A        0      0        2 
  18  chr18_42566237     HCab    G    A        0      0        2 
  18  chr18_42566237     HPrz    G    A      0.5      1        2 
  18  chr18_42566237     ZBoe    G    A        0      0        2 
  18  chr18_42566237     ZGre    G    A        0      0        2 
  18  chr18_42566237     ZHar    G    A        0      0        2 
  18  chr18_42566237   Sample    G    A        0      0        2 
  18  chr18_42571279     AAsi    T    C        0      0        2 
  18  chr18_42571279     AKia    T    C        0      0        2 
  18  chr18_42571279     AOna    T    C        0      0        2 
  18  chr18_42571279     ASom    T    C        0      0        2 
  18  chr18_42571279     HCab    T    C        0      0        2 
  18  chr18_42571279     HPrz    T    C        0      0        2 
  18  chr18_42571279     ZBoe    T    C        0      0        2 
  18  chr18_42571279     ZGre    T    C        1      2        2 
  18  chr18_42571279     ZHar    T    C        0      0        2 
  18  chr18_42571279   Sample    T    C        0      0        2 
  18  chr18_42579443     AAsi    C    T        0      0        2 
  18  chr18_42579443     AKia    C    T        0      0        2 
  18  chr18_42579443     AOna    C    T      0.5      1        2 
  18  chr18_42579443     ASom    C    T        0      0        2 
  18  chr18_42579443     HCab    C    T        0      0        2 
  18  chr18_42579443     HPrz    C    T        0      0        2 
  18  chr18_42579443     ZBoe    C    T        0      0        2 
  18  chr18_42579443     ZGre    C    T        0      0        2 
  18  chr18_42579443     ZHar    C    T        0      0        2 
  18  chr18_42579443   Sample    C    T        0      0        2 
  18  chr18_42602802     AAsi    A    G        0      0        2 
  18  chr18_42602802     AKia    A    G        0      0        2 
  18  chr18_42602802     AOna    A    G      0.5      1        2 
  18  chr18_42602802     ASom    A    G        0      0        2 
  18  chr18_42602802     HCab    A    G        0      0        2 
  18  chr18_42602802     HPrz    A    G        0      0        2 
  18  chr18_42602802     ZBoe    A    G        0      0        2 
  18  chr18_42602802     ZGre    A    G        0      0        2 
  18  chr18_42602802     ZHar    A    G        1      2        2 
  18  chr18_42602802   Sample    A    G        0      0        2 
  18  chr18_42609104     AAsi    A    G        0      0        2 
  18  chr18_42609104     AKia    A    G        1      2        2 
  18  chr18_42609104     AOna    A    G        0      0        2 
  18  chr18_42609104     ASom    A    G        0      0        2 
  18  chr18_42609104     HCab    A    G        0      0        2 
  18  chr18_42609104     HPrz    A    G        0      0        2 
  18  chr18_42609104     ZBoe    A    G        0      0        2 
  18  chr18_42609104     ZGre    A    G        0      0        2 
  18  chr18_42609104     ZHar    A    G        0      0        2 
  18  chr18_42609104   Sample    A    G        0      0        2 
  18  chr18_42610027     AAsi    G    A        0      0        2 
  18  chr18_42610027     AKia    G    A        0      0        2 
  18  chr18_42610027     AOna    G    A        0      0        2 
  18  chr18_42610027     ASom    G    A        0      0        2 
  18  chr18_42610027     HCab    G    A        1      2        2 
  18  chr18_42610027     HPrz    G    A        1      2        2 
  18  chr18_42610027     ZBoe    G    A        0      0        2 
  18  chr18_42610027     ZGre    G    A        0      0        2 
  18  chr18_42610027     ZHar    G    A        0      0        2 
  18  chr18_42610027   Sample    G    A        1      2        2 
  18  chr18_42614754     AAsi    C    T        0      0        2 
  18  chr18_42614754     AKia    C    T        0      0        2 
  18  chr18_42614754     AOna    C    T        0      0        2 
  18  chr18_42614754     ASom    C    T        0      0        2 
  18  chr18_42614754     HCab    C    T        1      2        2 
  18  chr18_42614754     HPrz    C    T        1      2        2 
  18  chr18_42614754     ZBoe    C    T        0      0        2 
  18  chr18_42614754     ZGre    C    T        0      0        2 
  18  chr18_42614754     ZHar    C    T        0      0        2 
  18  chr18_42614754   Sample    C    T        1      2        2 
  18  chr18_42615228     AAsi    T    C        0      0        2 
  18  chr18_42615228     AKia    T    C        1      2        2 
  18  chr18_42615228     AOna    T    C      0.5      1        2 
  18  chr18_42615228     ASom    T    C      0.5      1        2 
  18  chr18_42615228     HCab    T    C        0      0        2 
  18  chr18_42615228     HPrz    T    C        0      0        2 
  18  chr18_42615228     ZBoe    T    C        0      0        2 
  18  chr18_42615228     ZGre    T    C        0      0        2 
  18  chr18_42615228     ZHar    T    C        0      0        2 
  18  chr18_42615228   Sample    T    C        0      0        2 
  18  chr18_42618281     AAsi    G    A        0      0        2 
  18  chr18_42618281     AKia    G    A        0      0        2 
  18  chr18_42618281     AOna    G    A        0      0        2 
  18  chr18_42618281     ASom    G    A        0      0        2 
  18  chr18_42618281     HCab    G    A        1      2        2 
  18  chr18_42618281     HPrz    G    A        1      2        2 
  18  chr18_42618281     ZBoe    G    A        0      0        2 
  18  chr18_42618281     ZGre    G    A        0      0        2 
  18  chr18_42618281     ZHar    G    A        0      0        2 
  18  chr18_42618281   Sample    G    A        1      2        2 
  18  chr18_42622434     AAsi    T    C        0      0        2 
  18  chr18_42622434     AKia    T    C        0      0        2 
  18  chr18_42622434     AOna    T    C        0      0        2 
  18  chr18_42622434     ASom    T    C        0      0        2 
  18  chr18_42622434     HCab    T    C      0.5      1        2 
  18  chr18_42622434     HPrz    T    C        0      0        2 
  18  chr18_42622434     ZBoe    T    C        0      0        2 
  18  chr18_42622434     ZGre    T    C        0      0        2 
  18  chr18_42622434     ZHar    T    C        0      0        2 
  18  chr18_42622434   Sample    T    C        0      0        2 
  18  chr18_42623533     AAsi    C    A        0      0        2 
  18  chr18_42623533     AKia    C    A        0      0        2 
  18  chr18_42623533     AOna    C    A        0      0        2 
  18  chr18_42623533     ASom    C    A        0      0        2 
  18  chr18_42623533     HCab    C    A        0      0        2 
  18  chr18_42623533     HPrz    C    A      0.5      1        2 
  18  chr18_42623533     ZBoe    C    A        0      0        2 
  18  chr18_42623533     ZGre    C    A        0      0        2 
  18  chr18_42623533     ZHar    C    A        0      0        2 
  18  chr18_42623533   Sample    C    A        0      0        2 
  18  chr18_42630506     AAsi    C    T        0      0        2 
  18  chr18_42630506     AKia    C    T        0      0        2 
  18  chr18_42630506     AOna    C    T        0      0        2 
  18  chr18_42630506     ASom    C    T        0      0        2 
  18  chr18_42630506     HCab    C    T        0      0        2 
  18  chr18_42630506     HPrz    C    T        0      0        2 
  18  chr18_42630506     ZBoe    C    T        1      2        2 
  18  chr18_42630506     ZGre    C    T        1      2        2 
  18  chr18_42630506     ZHar    C    T        0      0        2 
  18  chr18_42630506   Sample    C    T        0      0        2 
  18  chr18_42635593     AAsi    C    A        0      0        2 
  18  chr18_42635593     AKia    C    A        0      0        2 
  18  chr18_42635593     AOna    C    A        0      0        2 
  18  chr18_42635593     ASom    C    A        0      0        2 
  18  chr18_42635593     HCab    C    A      0.5      1        2 
  18  chr18_42635593     HPrz    C    A        0      0        2 
  18  chr18_42635593     ZBoe    C    A        0      0        2 
  18  chr18_42635593     ZGre    C    A        0      0        2 
  18  chr18_42635593     ZHar    C    A        0      0        2 
  18  chr18_42635593   Sample    C    A        0      0        2 
  18  chr18_42638213     AAsi    G    A        0      0        2 
  18  chr18_42638213     AKia    G    A        0      0        2 
  18  chr18_42638213     AOna    G    A        1      2        2 
  18  chr18_42638213     ASom    G    A        0      0        2 
  18  chr18_42638213     HCab    G    A        0      0        2 
  18  chr18_42638213     HPrz    G    A        0      0        2 
  18  chr18_42638213     ZBoe    G    A        0      0        2 
  18  chr18_42638213     ZGre    G    A        0      0        2 
  18  chr18_42638213     ZHar    G    A        0      0        2 
  18  chr18_42638213   Sample    G    A        0      0        2 
  18  chr18_42645301     AAsi    G    C        0      0        2 
  18  chr18_42645301     AKia    G    C        0      0        2 
  18  chr18_42645301     AOna    G    C      0.5      1        2 
  18  chr18_42645301     ASom    G    C        0      0        2 
  18  chr18_42645301     HCab    G    C        0      0        2 
  18  chr18_42645301     HPrz    G    C        0      0        2 
  18  chr18_42645301     ZBoe    G    C        0      0        2 
  18  chr18_42645301     ZGre    G    C        0      0        2 
  18  chr18_42645301     ZHar    G    C        0      0        2 
  18  chr18_42645301   Sample    G    C        0      0        2 
  18  chr18_42647052     AAsi    T    G        0      0        2 
  18  chr18_42647052     AKia    T    G        0      0        2 
  18  chr18_42647052     AOna    T    G        0      0        2 
  18  chr18_42647052     ASom    T    G        0      0        2 
  18  chr18_42647052     HCab    T    G        0      0        2 
  18  chr18_42647052     HPrz    T    G        0      0        2 
  18  chr18_42647052     ZBoe    T    G        0      0        2 
  18  chr18_42647052     ZGre    T    G        1      2        2 
  18  chr18_42647052     ZHar    T    G        0      0        2 
  18  chr18_42647052   Sample    T    G        0      0        2 
  18  chr18_42656710     AAsi    G    C        0      0        2 
  18  chr18_42656710     AKia    G    C        0      0        2 
  18  chr18_42656710     AOna    G    C        0      0        2 
  18  chr18_42656710     ASom    G    C        0      0        2 
  18  chr18_42656710     HCab    G    C        0      0        2 
  18  chr18_42656710     HPrz    G    C        0      0        2 
  18  chr18_42656710     ZBoe    G    C        0      0        2 
  18  chr18_42656710     ZGre    G    C      0.5      1        2 
  18  chr18_42656710     ZHar    G    C        0      0        2 
  18  chr18_42656710   Sample    G    C        0      0        2 
  18  chr18_42673791     AAsi    C    A        0      0        2 
  18  chr18_42673791     AKia    C    A        0      0        2 
  18  chr18_42673791     AOna    C    A        0      0        2 
  18  chr18_42673791     ASom    C    A        0      0        2 
  18  chr18_42673791     HCab    C    A        0      0        2 
  18  chr18_42673791     HPrz    C    A        0      0        2 
  18  chr18_42673791     ZBoe    C    A      0.5      1        2 
  18  chr18_42673791     ZGre    C    A        0      0        2 
  18  chr18_42673791     ZHar    C    A        0      0        2 
  18  chr18_42673791   Sample    C    A        0      0        2 
  18  chr18_42681832     AAsi    A    G        0      0        2 
  18  chr18_42681832     AKia    A    G        0      0        2 
  18  chr18_42681832     AOna    A    G        0      0        2 
  18  chr18_42681832     ASom    A    G        0      0        2 
  18  chr18_42681832     HCab    A    G        1      2        2 
  18  chr18_42681832     HPrz    A    G        1      2        2 
  18  chr18_42681832     ZBoe    A    G        0      0        2 
  18  chr18_42681832     ZGre    A    G        0      0        2 
  18  chr18_42681832     ZHar    A    G        0      0        2 
  18  chr18_42681832   Sample    A    G        1      2        2 
  18  chr18_42683461     AAsi    A    C        0      0        2 
  18  chr18_42683461     AKia    A    C        0      0        2 
  18  chr18_42683461     AOna    A    C        0      0        2 
  18  chr18_42683461     ASom    A    C        0      0        2 
  18  chr18_42683461     HCab    A    C        0      0        2 
  18  chr18_42683461     HPrz    A    C        0      0        2 
  18  chr18_42683461     ZBoe    A    C      0.5      1        2 
  18  chr18_42683461     ZGre    A    C        0      0        2 
  18  chr18_42683461     ZHar    A    C        0      0        2 
  18  chr18_42683461   Sample    A    C        0      0        2 
  18  chr18_42684493     AAsi    T    C        0      0        2 
  18  chr18_42684493     AKia    T    C        0      0        2 
  18  chr18_42684493     AOna    T    C        0      0        2 
  18  chr18_42684493     ASom    T    C        0      0        2 
  18  chr18_42684493     HCab    T    C        1      2        2 
  18  chr18_42684493     HPrz    T    C        1      2        2 
  18  chr18_42684493     ZBoe    T    C        0      0        2 
  18  chr18_42684493     ZGre    T    C        0      0        2 
  18  chr18_42684493     ZHar    T    C        0      0        2 
  18  chr18_42684493   Sample    T    C        1      2        2 
  18  chr18_42688320     AAsi    T    C        0      0        2 
  18  chr18_42688320     AKia    T    C        0      0        2 
  18  chr18_42688320     AOna    T    C        0      0        2 
  18  chr18_42688320     ASom    T    C        0      0        2 
  18  chr18_42688320     HCab    T    C        0      0        2 
  18  chr18_42688320     HPrz    T    C        0      0        2 
  18  chr18_42688320     ZBoe    T    C        1      2        2 
  18  chr18_42688320     ZGre    T    C        1      2        2 
  18  chr18_42688320     ZHar    T    C        1      2        2 
  18  chr18_42688320   Sample    T    C        0      0        2 
  18  chr18_42690351     AAsi    A    G        0      0        2 
  18  chr18_42690351     AKia    A    G        0      0        2 
  18  chr18_42690351     AOna    A    G        0      0        2 
  18  chr18_42690351     ASom    A    G        0      0        2 
  18  chr18_42690351     HCab    A    G        1      2        2 
  18  chr18_42690351     HPrz    A    G      0.5      1        2 
  18  chr18_42690351     ZBoe    A    G        0      0        2 
  18  chr18_42690351     ZGre    A    G        0      0        2 
  18  chr18_42690351     ZHar    A    G        0      0        2 
  18  chr18_42690351   Sample    A    G        0      0        2 
  18  chr18_42706538     AAsi    T    C        0      0        2 
  18  chr18_42706538     AKia    T    C        0      0        2 
  18  chr18_42706538     AOna    T    C        0      0        2 
  18  chr18_42706538     ASom    T    C        0      0        2 
  18  chr18_42706538     HCab    T    C      0.5      1        2 
  18  chr18_42706538     HPrz    T    C        0      0        2 
  18  chr18_42706538     ZBoe    T    C        0      0        2 
  18  chr18_42706538     ZGre    T    C        0      0        2 
  18  chr18_42706538     ZHar    T    C        0      0        2 
  18  chr18_42706538   Sample    T    C        0      0        2 
  18  chr18_42710400     AAsi    A    T        0      0        2 
  18  chr18_42710400     AKia    A    T        0      0        2 
  18  chr18_42710400     AOna    A    T        0      0        2 
  18  chr18_42710400     ASom    A    T        0      0        2 
  18  chr18_42710400     HCab    A    T        1      2        2 
  18  chr18_42710400     HPrz    A    T        1      2        2 
  18  chr18_42710400     ZBoe    A    T        0      0        2 
  18  chr18_42710400     ZGre    A    T        0      0        2 
  18  chr18_42710400     ZHar    A    T        0      0        2 
  18  chr18_42710400   Sample    A    T        1      2        2 
  18  chr18_42714735     AAsi    C    G        0      0        2 
  18  chr18_42714735     AKia    C    G        0      0        2 
  18  chr18_42714735     AOna    C    G        0      0        2 
  18  chr18_42714735     ASom    C    G        0      0        2 
  18  chr18_42714735     HCab    C    G        1      2        2 
  18  chr18_42714735     HPrz    C    G        1      2        2 
  18  chr18_42714735     ZBoe    C    G        0      0        2 
  18  chr18_42714735     ZGre    C    G        0      0        2 
  18  chr18_42714735     ZHar    C    G        0      0        2 
  18  chr18_42714735   Sample    C    G        1      2        2 
  18  chr18_42729204     AAsi    G    T        0      0        2 
  18  chr18_42729204     AKia    G    T        0      0        2 
  18  chr18_42729204     AOna    G    T        0      0        2 
  18  chr18_42729204     ASom    G    T        0      0        2 
  18  chr18_42729204     HCab    G    T        0      0        2 
  18  chr18_42729204     HPrz    G    T        0      0        2 
  18  chr18_42729204     ZBoe    G    T        0      0        2 
  18  chr18_42729204     ZGre    G    T        0      0        2 
  18  chr18_42729204     ZHar    G    T        1      2        2 
  18  chr18_42729204   Sample    G    T        0      0        2 
  18  chr18_42732741     AAsi    A    G      0.5      1        2 
  18  chr18_42732741     AKia    A    G        0      0        2 
  18  chr18_42732741     AOna    A    G        0      0        2 
  18  chr18_42732741     ASom    A    G        0      0        2 
  18  chr18_42732741     HCab    A    G        0      0        2 
  18  chr18_42732741     HPrz    A    G        0      0        2 
  18  chr18_42732741     ZBoe    A    G        0      0        2 
  18  chr18_42732741     ZGre    A    G        0      0        2 
  18  chr18_42732741     ZHar    A    G        0      0        2 
  18  chr18_42732741   Sample    A    G        0      0        2 
  18  chr18_42733821     AAsi    T    C        0      0        2 
  18  chr18_42733821     AKia    T    C        0      0        2 
  18  chr18_42733821     AOna    T    C        0      0        2 
  18  chr18_42733821     ASom    T    C        0      0        2 
  18  chr18_42733821     HCab    T    C        0      0        2 
  18  chr18_42733821     HPrz    T    C        0      0        2 
  18  chr18_42733821     ZBoe    T    C        0      0        2 
  18  chr18_42733821     ZGre    T    C        0      0        2 
  18  chr18_42733821     ZHar    T    C        1      2        2 
  18  chr18_42733821   Sample    T    C        0      0        2 
  18  chr18_42735234     AAsi    G    C        0      0        2 
  18  chr18_42735234     AKia    G    C        0      0        2 
  18  chr18_42735234     AOna    G    C        0      0        2 
  18  chr18_42735234     ASom    G    C        0      0        2 
  18  chr18_42735234     HCab    G    C        0      0        2 
  18  chr18_42735234     HPrz    G    C        0      0        2 
  18  chr18_42735234     ZBoe    G    C      0.5      1        2 
  18  chr18_42735234     ZGre    G    C        0      0        2 
  18  chr18_42735234     ZHar    G    C        0      0        2 
  18  chr18_42735234   Sample    G    C        0      0        2 
  18  chr18_42746294     AAsi    C    T        0      0        2 
  18  chr18_42746294     AKia    C    T        0      0        2 
  18  chr18_42746294     AOna    C    T        0      0        2 
  18  chr18_42746294     ASom    C    T        0      0        2 
  18  chr18_42746294     HCab    C    T        1      2        2 
  18  chr18_42746294     HPrz    C    T        1      2        2 
  18  chr18_42746294     ZBoe    C    T        0      0        2 
  18  chr18_42746294     ZGre    C    T        0      0        2 
  18  chr18_42746294     ZHar    C    T        0      0        2 
  18  chr18_42746294   Sample    C    T        1      2        2 
  18  chr18_42753887     AAsi    G    T        0      0        2 
  18  chr18_42753887     AKia    G    T        1      2        2 
  18  chr18_42753887     AOna    G    T        0      0        2 
  18  chr18_42753887     ASom    G    T        0      0        2 
  18  chr18_42753887     HCab    G    T        0      0        2 
  18  chr18_42753887     HPrz    G    T        0      0        2 
  18  chr18_42753887     ZBoe    G    T        0      0        2 
  18  chr18_42753887     ZGre    G    T        0      0        2 
  18  chr18_42753887     ZHar    G    T        0      0        2 
  18  chr18_42753887   Sample    G    T        0      0        2 
  18  chr18_42789352     AAsi    T    A        0      0        2 
  18  chr18_42789352     AKia    T    A        0      0        2 
  18  chr18_42789352     AOna    T    A        0      0        2 
  18  chr18_42789352     ASom    T    A        0      0        2 
  18  chr18_42789352     HCab    T    A        0      0        2 
  18  chr18_42789352     HPrz    T    A        0      0        2 
  18  chr18_42789352     ZBoe    T    A        0      0        2 
  18  chr18_42789352     ZGre    T    A      0.5      1        2 
  18  chr18_42789352     ZHar    T    A        0      0        2 
  18  chr18_42789352   Sample    T    A        0      0        2 
  18  chr18_42794394     AAsi    A    T        0      0        2 
  18  chr18_42794394     AKia    A    T        0      0        2 
  18  chr18_42794394     AOna    A    T        0      0        2 
  18  chr18_42794394     ASom    A    T        0      0        2 
  18  chr18_42794394     HCab    A    T        1      2        2 
  18  chr18_42794394     HPrz    A    T        1      2        2 
  18  chr18_42794394     ZBoe    A    T        0      0        2 
  18  chr18_42794394     ZGre    A    T        0      0        2 
  18  chr18_42794394     ZHar    A    T        0      0        2 
  18  chr18_42794394   Sample    A    T        1      2        2 
  18  chr18_42795495     AAsi    T    C        0      0        2 
  18  chr18_42795495     AKia    T    C        0      0        2 
  18  chr18_42795495     AOna    T    C        0      0        2 
  18  chr18_42795495     ASom    T    C        0      0        2 
  18  chr18_42795495     HCab    T    C        1      2        2 
  18  chr18_42795495     HPrz    T    C        1      2        2 
  18  chr18_42795495     ZBoe    T    C        0      0        2 
  18  chr18_42795495     ZGre    T    C        0      0        2 
  18  chr18_42795495     ZHar    T    C        0      0        2 
  18  chr18_42795495   Sample    T    C        1      2        2 
  18  chr18_42806870     AAsi    G    A      0.5      1        2 
  18  chr18_42806870     AKia    G    A        0      0        2 
  18  chr18_42806870     AOna    G    A        0      0        2 
  18  chr18_42806870     ASom    G    A        0      0        2 
  18  chr18_42806870     HCab    G    A        0      0        2 
  18  chr18_42806870     HPrz    G    A        0      0        2 
  18  chr18_42806870     ZBoe    G    A        0      0        2 
  18  chr18_42806870     ZGre    G    A        0      0        2 
  18  chr18_42806870     ZHar    G    A        0      0        2 
  18  chr18_42806870   Sample    G    A        0      0        2 
  18  chr18_42807436     AAsi    G    C        0      0        2 
  18  chr18_42807436     AKia    G    C        0      0        2 
  18  chr18_42807436     AOna    G    C        0      0        2 
  18  chr18_42807436     ASom    G    C        0      0        2 
  18  chr18_42807436     HCab    G    C        1      2        2 
  18  chr18_42807436     HPrz    G    C        1      2        2 
  18  chr18_42807436     ZBoe    G    C        0      0        2 
  18  chr18_42807436     ZGre    G    C        0      0        2 
  18  chr18_42807436     ZHar    G    C        0      0        2 
  18  chr18_42807436   Sample    G    C        1      2        2 
  18  chr18_42817956     AAsi    T    C        1      2        2 
  18  chr18_42817956     AKia    T    C        0      0        2 
  18  chr18_42817956     AOna    T    C        0      0        2 
  18  chr18_42817956     ASom    T    C        0      0        2 
  18  chr18_42817956     HCab    T    C        0      0        2 
  18  chr18_42817956     HPrz    T    C        0      0        2 
  18  chr18_42817956     ZBoe    T    C        0      0        2 
  18  chr18_42817956     ZGre    T    C        0      0        2 
  18  chr18_42817956     ZHar    T    C        0      0        2 
  18  chr18_42817956   Sample    T    C        0      0        2 
  18  chr18_42824378     AAsi    A    C        0      0        2 
  18  chr18_42824378     AKia    A    C        0      0        2 
  18  chr18_42824378     AOna    A    C        0      0        2 
  18  chr18_42824378     ASom    A    C        0      0        2 
  18  chr18_42824378     HCab    A    C        0      0        2 
  18  chr18_42824378     HPrz    A    C        0      0        2 
  18  chr18_42824378     ZBoe    A    C        0      0        2 
  18  chr18_42824378     ZGre    A    C      0.5      1        2 
  18  chr18_42824378     ZHar    A    C        0      0        2 
  18  chr18_42824378   Sample    A    C        0      0        2 
  18  chr18_42825503     AAsi    G    A        0      0        2 
  18  chr18_42825503     AKia    G    A        0      0        2 
  18  chr18_42825503     AOna    G    A        0      0        2 
  18  chr18_42825503     ASom    G    A        0      0        2 
  18  chr18_42825503     HCab    G    A        0      0        2 
  18  chr18_42825503     HPrz    G    A        0      0        2 
  18  chr18_42825503     ZBoe    G    A        0      0        2 
  18  chr18_42825503     ZGre    G    A        0      0        2 
  18  chr18_42825503     ZHar    G    A        1      2        2 
  18  chr18_42825503   Sample    G    A        0      0        2 
  18  chr18_42827299     AAsi    A    T        0      0        2 
  18  chr18_42827299     AKia    A    T        0      0        2 
  18  chr18_42827299     AOna    A    T        0      0        2 
  18  chr18_42827299     ASom    A    T        0      0        2 
  18  chr18_42827299     HCab    A    T        0      0        2 
  18  chr18_42827299     HPrz    A    T        0      0        2 
  18  chr18_42827299     ZBoe    A    T      0.5      1        2 
  18  chr18_42827299     ZGre    A    T        0      0        2 
  18  chr18_42827299     ZHar    A    T        0      0        2 
  18  chr18_42827299   Sample    A    T        0      0        2 
  18  chr18_42830193     AAsi    G    T        0      0        2 
  18  chr18_42830193     AKia    G    T      0.5      1        2 
  18  chr18_42830193     AOna    G    T        1      2        2 
  18  chr18_42830193     ASom    G    T        0      0        2 
  18  chr18_42830193     HCab    G    T        0      0        2 
  18  chr18_42830193     HPrz    G    T        0      0        2 
  18  chr18_42830193     ZBoe    G    T        1      2        2 
  18  chr18_42830193     ZGre    G    T        1      2        2 
  18  chr18_42830193     ZHar    G    T        1      2        2 
  18  chr18_42830193   Sample    G    T        0      0        2 
  18  chr18_42832772     AAsi    T    G        0      0        2 
  18  chr18_42832772     AKia    T    G        0      0        2 
  18  chr18_42832772     AOna    T    G        0      0        2 
  18  chr18_42832772     ASom    T    G        0      0        2 
  18  chr18_42832772     HCab    T    G        1      2        2 
  18  chr18_42832772     HPrz    T    G        1      2        2 
  18  chr18_42832772     ZBoe    T    G        0      0        2 
  18  chr18_42832772     ZGre    T    G        0      0        2 
  18  chr18_42832772     ZHar    T    G        0      0        2 
  18  chr18_42832772   Sample    T    G        1      2        2 
  18  chr18_42835852     AAsi    T    C        1      2        2 
  18  chr18_42835852     AKia    T    C        0      0        2 
  18  chr18_42835852     AOna    T    C        0      0        2 
  18  chr18_42835852     ASom    T    C        0      0        2 
  18  chr18_42835852     HCab    T    C        0      0        2 
  18  chr18_42835852     HPrz    T    C        0      0        2 
  18  chr18_42835852     ZBoe    T    C        0      0        2 
  18  chr18_42835852     ZGre    T    C        0      0        2 
  18  chr18_42835852     ZHar    T    C        0      0        2 
  18  chr18_42835852   Sample    T    C        0      0        2 
  18  chr18_42837010     AAsi    G    C        1      2        2 
  18  chr18_42837010     AKia    G    C        0      0        2 
  18  chr18_42837010     AOna    G    C        0      0        2 
  18  chr18_42837010     ASom    G    C        1      2        2 
  18  chr18_42837010     HCab    G    C        0      0        2 
  18  chr18_42837010     HPrz    G    C        0      0        2 
  18  chr18_42837010     ZBoe    G    C        0      0        2 
  18  chr18_42837010     ZGre    G    C        0      0        2 
  18  chr18_42837010     ZHar    G    C        0      0        2 
  18  chr18_42837010   Sample    G    C        0      0        2 
  18  chr18_42837022     AAsi    G    A        0      0        2 
  18  chr18_42837022     AKia    G    A        0      0        2 
  18  chr18_42837022     AOna    G    A        0      0        2 
  18  chr18_42837022     ASom    G    A        0      0        2 
  18  chr18_42837022     HCab    G    A        1      2        2 
  18  chr18_42837022     HPrz    G    A        1      2        2 
  18  chr18_42837022     ZBoe    G    A        0      0        2 
  18  chr18_42837022     ZGre    G    A        0      0        2 
  18  chr18_42837022     ZHar    G    A        0      0        2 
  18  chr18_42837022   Sample    G    A        1      2        2 
  18  chr18_42837485     AAsi    G    A        0      0        2 
  18  chr18_42837485     AKia    G    A        1      2        2 
  18  chr18_42837485     AOna    G    A      0.5      1        2 
  18  chr18_42837485     ASom    G    A        0      0        2 
  18  chr18_42837485     HCab    G    A        0      0        2 
  18  chr18_42837485     HPrz    G    A        0      0        2 
  18  chr18_42837485     ZBoe    G    A        0      0        2 
  18  chr18_42837485     ZGre    G    A        0      0        2 
  18  chr18_42837485     ZHar    G    A        0      0        2 
  18  chr18_42837485   Sample    G    A        0      0        2 
  18  chr18_42837498     AAsi    C    T        0      0        2 
  18  chr18_42837498     AKia    C    T        1      2        2 
  18  chr18_42837498     AOna    C    T        0      0        2 
  18  chr18_42837498     ASom    C    T        0      0        2 
  18  chr18_42837498     HCab    C    T        0      0        2 
  18  chr18_42837498     HPrz    C    T        0      0        2 
  18  chr18_42837498     ZBoe    C    T        0      0        2 
  18  chr18_42837498     ZGre    C    T        0      0        2 
  18  chr18_42837498     ZHar    C    T        0      0        2 
  18  chr18_42837498   Sample    C    T        0      0        2 
  18  chr18_42837865     AAsi    T    C        0      0        2 
  18  chr18_42837865     AKia    T    C        0      0        2 
  18  chr18_42837865     AOna    T    C        0      0        2 
  18  chr18_42837865     ASom    T    C        0      0        2 
  18  chr18_42837865     HCab    T    C        0      0        2 
  18  chr18_42837865     HPrz    T    C        0      0        2 
  18  chr18_42837865     ZBoe    T    C        0      0        2 
  18  chr18_42837865     ZGre    T    C        0      0        2 
  18  chr18_42837865     ZHar    T    C        1      2        2 
  18  chr18_42837865   Sample    T    C        0      0        2 
  18  chr18_42839044     AAsi    T    C        0      0        2 
  18  chr18_42839044     AKia    T    C        0      0        2 
  18  chr18_42839044     AOna    T    C        0      0        2 
  18  chr18_42839044     ASom    T    C        0      0        2 
  18  chr18_42839044     HCab    T    C        0      0        2 
  18  chr18_42839044     HPrz    T    C        0      0        2 
  18  chr18_42839044     ZBoe    T    C      0.5      1        2 
  18  chr18_42839044     ZGre    T    C        0      0        2 
  18  chr18_42839044     ZHar    T    C        0      0        2 
  18  chr18_42839044   Sample    T    C        0      0        2 
  18  chr18_42840254     AAsi    G    A        0      0        2 
  18  chr18_42840254     AKia    G    A        0      0        2 
  18  chr18_42840254     AOna    G    A        0      0        2 
  18  chr18_42840254     ASom    G    A        0      0        2 
  18  chr18_42840254     HCab    G    A        0      0        2 
  18  chr18_42840254     HPrz    G    A        0      0        2 
  18  chr18_42840254     ZBoe    G    A        1      2        2 
  18  chr18_42840254     ZGre    G    A        0      0        2 
  18  chr18_42840254     ZHar    G    A        0      0        2 
  18  chr18_42840254   Sample    G    A        0      0        2 
  18  chr18_42857563     AAsi    G    C        0      0        2 
  18  chr18_42857563     AKia    G    C        0      0        2 
  18  chr18_42857563     AOna    G    C        0      0        2 
  18  chr18_42857563     ASom    G    C        0      0        2 
  18  chr18_42857563     HCab    G    C        1      2        2 
  18  chr18_42857563     HPrz    G    C        1      2        2 
  18  chr18_42857563     ZBoe    G    C        0      0        2 
  18  chr18_42857563     ZGre    G    C        0      0        2 
  18  chr18_42857563     ZHar    G    C        0      0        2 
  18  chr18_42857563   Sample    G    C        1      2        2 
  18  chr18_42871354     AAsi    G    T        0      0        2 
  18  chr18_42871354     AKia    G    T        0      0        2 
  18  chr18_42871354     AOna    G    T        0      0        2 
  18  chr18_42871354     ASom    G    T        0      0        2 
  18  chr18_42871354     HCab    G    T        0      0        2 
  18  chr18_42871354     HPrz    G    T      0.5      1        2 
  18  chr18_42871354     ZBoe    G    T        0      0        2 
  18  chr18_42871354     ZGre    G    T        0      0        2 
  18  chr18_42871354     ZHar    G    T        0      0        2 
  18  chr18_42871354   Sample    G    T        0      0        2 
  18  chr18_42875863     AAsi    C    T        0      0        2 
  18  chr18_42875863     AKia    C    T        0      0        2 
  18  chr18_42875863     AOna    C    T        0      0        2 
  18  chr18_42875863     ASom    C    T        0      0        2 
  18  chr18_42875863     HCab    C    T        1      2        2 
  18  chr18_42875863     HPrz    C    T        1      2        2 
  18  chr18_42875863     ZBoe    C    T        0      0        2 
  18  chr18_42875863     ZGre    C    T        0      0        2 
  18  chr18_42875863     ZHar    C    T        0      0        2 
  18  chr18_42875863   Sample    C    T        1      2        2 
  18  chr18_42880488     AAsi    C    A        0      0        2 
  18  chr18_42880488     AKia    C    A        0      0        2 
  18  chr18_42880488     AOna    C    A        0      0        2 
  18  chr18_42880488     ASom    C    A        0      0        2 
  18  chr18_42880488     HCab    C    A        0      0        2 
  18  chr18_42880488     HPrz    C    A        0      0        2 
  18  chr18_42880488     ZBoe    C    A        0      0        2 
  18  chr18_42880488     ZGre    C    A      0.5      1        2 
  18  chr18_42880488     ZHar    C    A        0      0        2 
  18  chr18_42880488   Sample    C    A        0      0        2 
  18  chr18_42880560     AAsi    G    A        0      0        2 
  18  chr18_42880560     AKia    G    A        0      0        2 
  18  chr18_42880560     AOna    G    A        1      2        2 
  18  chr18_42880560     ASom    G    A        0      0        2 
  18  chr18_42880560     HCab    G    A        0      0        2 
  18  chr18_42880560     HPrz    G    A        0      0        2 
  18  chr18_42880560     ZBoe    G    A        0      0        2 
  18  chr18_42880560     ZGre    G    A        0      0        2 
  18  chr18_42880560     ZHar    G    A        0      0        2 
  18  chr18_42880560   Sample    G    A        0      0        2 
  18  chr18_42886471     AAsi    T    C        0      0        2 
  18  chr18_42886471     AKia    T    C        0      0        2 
  18  chr18_42886471     AOna    T    C        0      0        2 
  18  chr18_42886471     ASom    T    C        0      0        2 
  18  chr18_42886471     HCab    T    C        0      0        2 
  18  chr18_42886471     HPrz    T    C        0      0        2 
  18  chr18_42886471     ZBoe    T    C        0      0        2 
  18  chr18_42886471     ZGre    T    C        0      0        2 
  18  chr18_42886471     ZHar    T    C      0.5      1        2 
  18  chr18_42886471   Sample    T    C        0      0        2 
  18  chr18_42887065     AAsi    A    G        0      0        2 
  18  chr18_42887065     AKia    A    G        0      0        2 
  18  chr18_42887065     AOna    A    G        0      0        2 
  18  chr18_42887065     ASom    A    G        0      0        2 
  18  chr18_42887065     HCab    A    G        0      0        2 
  18  chr18_42887065     HPrz    A    G        0      0        2 
  18  chr18_42887065     ZBoe    A    G        0      0        2 
  18  chr18_42887065     ZGre    A    G        0      0        2 
  18  chr18_42887065     ZHar    A    G      0.5      1        2 
  18  chr18_42887065   Sample    A    G        0      0        2 
  18  chr18_42890464     AAsi    C    A        0      0        2 
  18  chr18_42890464     AKia    C    A        0      0        2 
  18  chr18_42890464     AOna    C    A        0      0        2 
  18  chr18_42890464     ASom    C    A        0      0        2 
  18  chr18_42890464     HCab    C    A      0.5      1        2 
  18  chr18_42890464     HPrz    C    A        0      0        2 
  18  chr18_42890464     ZBoe    C    A        0      0        2 
  18  chr18_42890464     ZGre    C    A        0      0        2 
  18  chr18_42890464     ZHar    C    A        0      0        2 
  18  chr18_42890464   Sample    C    A        1      2        2 
  18  chr18_42899377     AAsi    C    T        0      0        2 
  18  chr18_42899377     AKia    C    T        0      0        2 
  18  chr18_42899377     AOna    C    T        0      0        2 
  18  chr18_42899377     ASom    C    T        0      0        2 
  18  chr18_42899377     HCab    C    T        1      2        2 
  18  chr18_42899377     HPrz    C    T        1      2        2 
  18  chr18_42899377     ZBoe    C    T        0      0        2 
  18  chr18_42899377     ZGre    C    T        0      0        2 
  18  chr18_42899377     ZHar    C    T        0      0        2 
  18  chr18_42899377   Sample    C    T        1      2        2 
  18  chr18_42899531     AAsi    G    A        0      0        2 
  18  chr18_42899531     AKia    G    A        0      0        2 
  18  chr18_42899531     AOna    G    A        0      0        2 
  18  chr18_42899531     ASom    G    A        0      0        2 
  18  chr18_42899531     HCab    G    A        1      2        2 
  18  chr18_42899531     HPrz    G    A        1      2        2 
  18  chr18_42899531     ZBoe    G    A        0      0        2 
  18  chr18_42899531     ZGre    G    A        0      0        2 
  18  chr18_42899531     ZHar    G    A        0      0        2 
  18  chr18_42899531   Sample    G    A        1      2        2 
  18  chr18_42904357     AAsi    T    C        0      0        2 
  18  chr18_42904357     AKia    T    C        0      0        2 
  18  chr18_42904357     AOna    T    C        0      0        2 
  18  chr18_42904357     ASom    T    C        0      0        2 
  18  chr18_42904357     HCab    T    C        0      0        2 
  18  chr18_42904357     HPrz    T    C        0      0        2 
  18  chr18_42904357     ZBoe    T    C      0.5      1        2 
  18  chr18_42904357     ZGre    T    C        0      0        2 
  18  chr18_42904357     ZHar    T    C        0      0        2 
  18  chr18_42904357   Sample    T    C        0      0        2 
  18  chr18_42912378     AAsi    C    G        0      0        2 
  18  chr18_42912378     AKia    C    G        0      0        2 
  18  chr18_42912378     AOna    C    G        0      0        2 
  18  chr18_42912378     ASom    C    G        0      0        2 
  18  chr18_42912378     HCab    C    G        0      0        2 
  18  chr18_42912378     HPrz    C    G        0      0        2 
  18  chr18_42912378     ZBoe    C    G      0.5      1        2 
  18  chr18_42912378     ZGre    C    G        0      0        2 
  18  chr18_42912378     ZHar    C    G        0      0        2 
  18  chr18_42912378   Sample    C    G        0      0        2 
  18  chr18_42914964     AAsi    C    T        0      0        2 
  18  chr18_42914964     AKia    C    T        0      0        2 
  18  chr18_42914964     AOna    C    T        0      0        2 
  18  chr18_42914964     ASom    C    T        0      0        2 
  18  chr18_42914964     HCab    C    T        0      0        2 
  18  chr18_42914964     HPrz    C    T        0      0        2 
  18  chr18_42914964     ZBoe    C    T      0.5      1        2 
  18  chr18_42914964     ZGre    C    T        0      0        2 
  18  chr18_42914964     ZHar    C    T        0      0        2 
  18  chr18_42914964   Sample    C    T        0      0        2 
  18  chr18_42915954     AAsi    A    G        0      0        2 
  18  chr18_42915954     AKia    A    G        0      0        2 
  18  chr18_42915954     AOna    A    G        0      0        2 
  18  chr18_42915954     ASom    A    G        0      0        2 
  18  chr18_42915954     HCab    A    G        1      2        2 
  18  chr18_42915954     HPrz    A    G        1      2        2 
  18  chr18_42915954     ZBoe    A    G        0      0        2 
  18  chr18_42915954     ZGre    A    G        0      0        2 
  18  chr18_42915954     ZHar    A    G        0      0        2 
  18  chr18_42915954   Sample    A    G        1      2        2 
  18  chr18_42922860     AAsi    C    A        0      0        2 
  18  chr18_42922860     AKia    C    A        0      0        2 
  18  chr18_42922860     AOna    C    A        0      0        2 
  18  chr18_42922860     ASom    C    A        0      0        2 
  18  chr18_42922860     HCab    C    A        0      0        2 
  18  chr18_42922860     HPrz    C    A        0      0        2 
  18  chr18_42922860     ZBoe    C    A        1      2        2 
  18  chr18_42922860     ZGre    C    A        0      0        2 
  18  chr18_42922860     ZHar    C    A        0      0        2 
  18  chr18_42922860   Sample    C    A        0      0        2 
  18  chr18_42925034     AAsi    A    C        0      0        2 
  18  chr18_42925034     AKia    A    C        0      0        2 
  18  chr18_42925034     AOna    A    C        1      2        2 
  18  chr18_42925034     ASom    A    C        0      0        2 
  18  chr18_42925034     HCab    A    C        0      0        2 
  18  chr18_42925034     HPrz    A    C        0      0        2 
  18  chr18_42925034     ZBoe    A    C        0      0        2 
  18  chr18_42925034     ZGre    A    C        0      0        2 
  18  chr18_42925034     ZHar    A    C        0      0        2 
  18  chr18_42925034   Sample    A    C        0      0        2 
  18  chr18_42926029     AAsi    C    T        0      0        2 
  18  chr18_42926029     AKia    C    T        0      0        2 
  18  chr18_42926029     AOna    C    T        0      0        2 
  18  chr18_42926029     ASom    C    T        0      0        2 
  18  chr18_42926029     HCab    C    T        0      0        2 
  18  chr18_42926029     HPrz    C    T        0      0        2 
  18  chr18_42926029     ZBoe    C    T        0      0        2 
  18  chr18_42926029     ZGre    C    T        0      0        2 
  18  chr18_42926029     ZHar    C    T        1      2        2 
  18  chr18_42926029   Sample    C    T        0      0        2 
  18  chr18_42929670     AAsi    G    T        0      0        2 
  18  chr18_42929670     AKia    G    T      0.5      1        2 
  18  chr18_42929670     AOna    G    T        0      0        2 
  18  chr18_42929670     ASom    G    T        0      0        2 
  18  chr18_42929670     HCab    G    T        0      0        2 
  18  chr18_42929670     HPrz    G    T        0      0        2 
  18  chr18_42929670     ZBoe    G    T        0      0        2 
  18  chr18_42929670     ZGre    G    T        0      0        2 
  18  chr18_42929670     ZHar    G    T        0      0        2 
  18  chr18_42929670   Sample    G    T        0      0        2 
  18  chr18_42947318     AAsi    A    C        0      0        2 
  18  chr18_42947318     AKia    A    C        0      0        2 
  18  chr18_42947318     AOna    A    C        0      0        2 
  18  chr18_42947318     ASom    A    C        0      0        2 
  18  chr18_42947318     HCab    A    C        0      0        2 
  18  chr18_42947318     HPrz    A    C        0      0        2 
  18  chr18_42947318     ZBoe    A    C        0      0        2 
  18  chr18_42947318     ZGre    A    C        0      0        2 
  18  chr18_42947318     ZHar    A    C        1      2        2 
  18  chr18_42947318   Sample    A    C        0      0        2 
  18  chr18_42949347     AAsi    C    G        0      0        2 
  18  chr18_42949347     AKia    C    G        0      0        2 
  18  chr18_42949347     AOna    C    G        0      0        2 
  18  chr18_42949347     ASom    C    G        0      0        2 
  18  chr18_42949347     HCab    C    G        1      2        2 
  18  chr18_42949347     HPrz    C    G        1      2        2 
  18  chr18_42949347     ZBoe    C    G        0      0        2 
  18  chr18_42949347     ZGre    C    G        0      0        2 
  18  chr18_42949347     ZHar    C    G        0      0        2 
  18  chr18_42949347   Sample    C    G        1      2        2 
  18  chr18_42952113     AAsi    T    C        0      0        2 
  18  chr18_42952113     AKia    T    C        0      0        2 
  18  chr18_42952113     AOna    T    C        0      0        2 
  18  chr18_42952113     ASom    T    C        0      0        2 
  18  chr18_42952113     HCab    T    C        1      2        2 
  18  chr18_42952113     HPrz    T    C        1      2        2 
  18  chr18_42952113     ZBoe    T    C        0      0        2 
  18  chr18_42952113     ZGre    T    C        0      0        2 
  18  chr18_42952113     ZHar    T    C        0      0        2 
  18  chr18_42952113   Sample    T    C        1      2        2 
  18  chr18_42953813     AAsi    T    C        0      0        2 
  18  chr18_42953813     AKia    T    C        0      0        2 
  18  chr18_42953813     AOna    T    C        0      0        2 
  18  chr18_42953813     ASom    T    C        0      0        2 
  18  chr18_42953813     HCab    T    C        0      0        2 
  18  chr18_42953813     HPrz    T    C        0      0        2 
  18  chr18_42953813     ZBoe    T    C        0      0        2 
  18  chr18_42953813     ZGre    T    C      0.5      1        2 
  18  chr18_42953813     ZHar    T    C        0      0        2 
  18  chr18_42953813   Sample    T    C        0      0        2 
  18  chr18_42957992     AAsi    C    T        0      0        2 
  18  chr18_42957992     AKia    C    T        0      0        2 
  18  chr18_42957992     AOna    C    T        1      2        2 
  18  chr18_42957992     ASom    C    T        0      0        2 
  18  chr18_42957992     HCab    C    T        0      0        2 
  18  chr18_42957992     HPrz    C    T        0      0        2 
  18  chr18_42957992     ZBoe    C    T        0      0        2 
  18  chr18_42957992     ZGre    C    T        0      0        2 
  18  chr18_42957992     ZHar    C    T        0      0        2 
  18  chr18_42957992   Sample    C    T        0      0        2 
  18  chr18_42958162     AAsi    C    T        0      0        2 
  18  chr18_42958162     AKia    C    T        0      0        2 
  18  chr18_42958162     AOna    C    T        0      0        2 
  18  chr18_42958162     ASom    C    T        0      0        2 
  18  chr18_42958162     HCab    C    T        1      2        2 
  18  chr18_42958162     HPrz    C    T      0.5      1        2 
  18  chr18_42958162     ZBoe    C    T        0      0        2 
  18  chr18_42958162     ZGre    C    T        0      0        2 
  18  chr18_42958162     ZHar    C    T        0      0        2 
  18  chr18_42958162   Sample    C    T        1      2        2 
  18  chr18_42958227     AAsi    C    T        1      2        2 
  18  chr18_42958227     AKia    C    T        0      0        2 
  18  chr18_42958227     AOna    C    T        0      0        2 
  18  chr18_42958227     ASom    C    T        1      2        2 
  18  chr18_42958227     HCab    C    T        0      0        2 
  18  chr18_42958227     HPrz    C    T        0      0        2 
  18  chr18_42958227     ZBoe    C    T        0      0        2 
  18  chr18_42958227     ZGre    C    T        0      0        2 
  18  chr18_42958227     ZHar    C    T        0      0        2 
  18  chr18_42958227   Sample    C    T        0      0        2 
  18  chr18_42963024     AAsi    T    C        0      0        2 
  18  chr18_42963024     AKia    T    C        0      0        2 
  18  chr18_42963024     AOna    T    C        0      0        2 
  18  chr18_42963024     ASom    T    C        0      0        2 
  18  chr18_42963024     HCab    T    C        1      2        2 
  18  chr18_42963024     HPrz    T    C        1      2        2 
  18  chr18_42963024     ZBoe    T    C        0      0        2 
  18  chr18_42963024     ZGre    T    C        0      0        2 
  18  chr18_42963024     ZHar    T    C        0      0        2 
  18  chr18_42963024   Sample    T    C        1      2        2 
  18  chr18_42963813     AAsi    C    T        0      0        2 
  18  chr18_42963813     AKia    C    T        0      0        2 
  18  chr18_42963813     AOna    C    T        0      0        2 
  18  chr18_42963813     ASom    C    T        0      0        2 
  18  chr18_42963813     HCab    C    T        0      0        2 
  18  chr18_42963813     HPrz    C    T      0.5      1        2 
  18  chr18_42963813     ZBoe    C    T        0      0        2 
  18  chr18_42963813     ZGre    C    T        0      0        2 
  18  chr18_42963813     ZHar    C    T        0      0        2 
  18  chr18_42963813   Sample    C    T        0      0        2 
  18  chr18_42976249     AAsi    G    T        0      0        2 
  18  chr18_42976249     AKia    G    T        0      0        2 
  18  chr18_42976249     AOna    G    T        0      0        2 
  18  chr18_42976249     ASom    G    T        0      0        2 
  18  chr18_42976249     HCab    G    T        1      2        2 
  18  chr18_42976249     HPrz    G    T        1      2        2 
  18  chr18_42976249     ZBoe    G    T        0      0        2 
  18  chr18_42976249     ZGre    G    T        0      0        2 
  18  chr18_42976249     ZHar    G    T        0      0        2 
  18  chr18_42976249   Sample    G    T        1      2        2 
  18  chr18_42976648     AAsi    T    C        1      2        2 
  18  chr18_42976648     AKia    T    C        0      0        2 
  18  chr18_42976648     AOna    T    C        0      0        2 
  18  chr18_42976648     ASom    T    C        1      2        2 
  18  chr18_42976648     HCab    T    C        0      0        2 
  18  chr18_42976648     HPrz    T    C        0      0        2 
  18  chr18_42976648     ZBoe    T    C        0      0        2 
  18  chr18_42976648     ZGre    T    C        0      0        2 
  18  chr18_42976648     ZHar    T    C        0      0        2 
  18  chr18_42976648   Sample    T    C        0      0        2 
  18  chr18_42976727     AAsi    T    C        0      0        2 
  18  chr18_42976727     AKia    T    C        0      0        2 
  18  chr18_42976727     AOna    T    C        0      0        2 
  18  chr18_42976727     ASom    T    C        0      0        2 
  18  chr18_42976727     HCab    T    C      0.5      1        2 
  18  chr18_42976727     HPrz    T    C      0.5      1        2 
  18  chr18_42976727     ZBoe    T    C        0      0        2 
  18  chr18_42976727     ZGre    T    C        0      0        2 
  18  chr18_42976727     ZHar    T    C        0      0        2 
  18  chr18_42976727   Sample    T    C        0      0        2 
  18  chr18_42980751     AAsi    G    A        1      2        2 
  18  chr18_42980751     AKia    G    A        0      0        2 
  18  chr18_42980751     AOna    G    A        0      0        2 
  18  chr18_42980751     ASom    G    A        0      0        2 
  18  chr18_42980751     HCab    G    A        0      0        2 
  18  chr18_42980751     HPrz    G    A        0      0        2 
  18  chr18_42980751     ZBoe    G    A        0      0        2 
  18  chr18_42980751     ZGre    G    A        0      0        2 
  18  chr18_42980751     ZHar    G    A        0      0        2 
  18  chr18_42980751   Sample    G    A        0      0        2 
  18  chr18_42981351     AAsi    T    C        0      0        2 
  18  chr18_42981351     AKia    T    C        0      0        2 
  18  chr18_42981351     AOna    T    C        0      0        2 
  18  chr18_42981351     ASom    T    C        0      0        2 
  18  chr18_42981351     HCab    T    C        0      0        2 
  18  chr18_42981351     HPrz    T    C        0      0        2 
  18  chr18_42981351     ZBoe    T    C        0      0        2 
  18  chr18_42981351     ZGre    T    C      0.5      1        2 
  18  chr18_42981351     ZHar    T    C        0      0        2 
  18  chr18_42981351   Sample    T    C        0      0        2 
  18  chr18_42982268     AAsi    A    T        0      0        2 
  18  chr18_42982268     AKia    A    T        0      0        2 
  18  chr18_42982268     AOna    A    T        0      0        2 
  18  chr18_42982268     ASom    A    T        0      0        2 
  18  chr18_42982268     HCab    A    T      0.5      1        2 
  18  chr18_42982268     HPrz    A    T      0.5      1        2 
  18  chr18_42982268     ZBoe    A    T        0      0        2 
  18  chr18_42982268     ZGre    A    T        0      0        2 
  18  chr18_42982268     ZHar    A    T        0      0        2 
  18  chr18_42982268   Sample    A    T        0      0        2 
  18  chr18_42986323     AAsi    T    C        0      0        2 
  18  chr18_42986323     AKia    T    C        0      0        2 
  18  chr18_42986323     AOna    T    C        0      0        2 
  18  chr18_42986323     ASom    T    C        0      0        2 
  18  chr18_42986323     HCab    T    C        0      0        2 
  18  chr18_42986323     HPrz    T    C        0      0        2 
  18  chr18_42986323     ZBoe    T    C        0      0        2 
  18  chr18_42986323     ZGre    T    C        0      0        2 
  18  chr18_42986323     ZHar    T    C      0.5      1        2 
  18  chr18_42986323   Sample    T    C        0      0        2 
  18  chr18_42990465     AAsi    A    G        0      0        2 
  18  chr18_42990465     AKia    A    G        0      0        2 
  18  chr18_42990465     AOna    A    G        0      0        2 
  18  chr18_42990465     ASom    A    G      0.5      1        2 
  18  chr18_42990465     HCab    A    G        0      0        2 
  18  chr18_42990465     HPrz    A    G        0      0        2 
  18  chr18_42990465     ZBoe    A    G        0      0        2 
  18  chr18_42990465     ZGre    A    G        0      0        2 
  18  chr18_42990465     ZHar    A    G        0      0        2 
  18  chr18_42990465   Sample    A    G        0      0        2 
  18  chr18_42991246     AAsi    C    T        0      0        2 
  18  chr18_42991246     AKia    C    T        0      0        2 
  18  chr18_42991246     AOna    C    T        0      0        2 
  18  chr18_42991246     ASom    C    T        0      0        2 
  18  chr18_42991246     HCab    C    T        1      2        2 
  18  chr18_42991246     HPrz    C    T        1      2        2 
  18  chr18_42991246     ZBoe    C    T      0.5      1        2 
  18  chr18_42991246     ZGre    C    T        0      0        2 
  18  chr18_42991246     ZHar    C    T        0      0        2 
  18  chr18_42991246   Sample    C    T        1      2        2 
  18  chr18_43001353     AAsi    A    T        0      0        2 
  18  chr18_43001353     AKia    A    T        0      0        2 
  18  chr18_43001353     AOna    A    T        0      0        2 
  18  chr18_43001353     ASom    A    T        0      0        2 
  18  chr18_43001353     HCab    A    T        1      2        2 
  18  chr18_43001353     HPrz    A    T        1      2        2 
  18  chr18_43001353     ZBoe    A    T        0      0        2 
  18  chr18_43001353     ZGre    A    T        0      0        2 
  18  chr18_43001353     ZHar    A    T        0      0        2 
  18  chr18_43001353   Sample    A    T        1      2        2 
  18  chr18_43003428     AAsi    G    A        1      2        2 
  18  chr18_43003428     AKia    G    A        0      0        2 
  18  chr18_43003428     AOna    G    A        0      0        2 
  18  chr18_43003428     ASom    G    A        1      2        2 
  18  chr18_43003428     HCab    G    A        0      0        2 
  18  chr18_43003428     HPrz    G    A        0      0        2 
  18  chr18_43003428     ZBoe    G    A        0      0        2 
  18  chr18_43003428     ZGre    G    A        0      0        2 
  18  chr18_43003428     ZHar    G    A        0      0        2 
  18  chr18_43003428   Sample    G    A        0      0        2 
  18  chr18_43025277     AAsi    T    C        0      0        2 
  18  chr18_43025277     AKia    T    C        1      2        2 
  18  chr18_43025277     AOna    T    C        0      0        2 
  18  chr18_43025277     ASom    T    C        0      0        2 
  18  chr18_43025277     HCab    T    C        0      0        2 
  18  chr18_43025277     HPrz    T    C        0      0        2 
  18  chr18_43025277     ZBoe    T    C        0      0        2 
  18  chr18_43025277     ZGre    T    C        0      0        2 
  18  chr18_43025277     ZHar    T    C        0      0        2 
  18  chr18_43025277   Sample    T    C        0      0        2 
  18  chr18_43034255     AAsi    C    T        0      0        2 
  18  chr18_43034255     AKia    C    T        0      0        2 
  18  chr18_43034255     AOna    C    T        0      0        2 
  18  chr18_43034255     ASom    C    T        0      0        2 
  18  chr18_43034255     HCab    C    T      0.5      1        2 
  18  chr18_43034255     HPrz    C    T        0      0        2 
  18  chr18_43034255     ZBoe    C    T        0      0        2 
  18  chr18_43034255     ZGre    C    T        0      0        2 
  18  chr18_43034255     ZHar    C    T        0      0        2 
  18  chr18_43034255   Sample    C    T        0      0        2 
  18  chr18_43037552     AAsi    T    A        0      0        2 
  18  chr18_43037552     AKia    T    A        0      0        2 
  18  chr18_43037552     AOna    T    A        0      0        2 
  18  chr18_43037552     ASom    T    A        0      0        2 
  18  chr18_43037552     HCab    T    A        0      0        2 
  18  chr18_43037552     HPrz    T    A        0      0        2 
  18  chr18_43037552     ZBoe    T    A        0      0        2 
  18  chr18_43037552     ZGre    T    A        0      0        2 
  18  chr18_43037552     ZHar    T    A        1      2        2 
  18  chr18_43037552   Sample    T    A        0      0        2 
  18  chr18_43046798     AAsi    A    G        0      0        2 
  18  chr18_43046798     AKia    A    G        0      0        2 
  18  chr18_43046798     AOna    A    G        0      0        2 
  18  chr18_43046798     ASom    A    G        0      0        2 
  18  chr18_43046798     HCab    A    G        1      2        2 
  18  chr18_43046798     HPrz    A    G        1      2        2 
  18  chr18_43046798     ZBoe    A    G        0      0        2 
  18  chr18_43046798     ZGre    A    G        0      0        2 
  18  chr18_43046798     ZHar    A    G        0      0        2 
  18  chr18_43046798   Sample    A    G        1      2        2 
  18  chr18_43063952     AAsi    C    T        0      0        2 
  18  chr18_43063952     AKia    C    T        0      0        2 
  18  chr18_43063952     AOna    C    T        0      0        2 
  18  chr18_43063952     ASom    C    T        1      2        2 
  18  chr18_43063952     HCab    C    T        0      0        2 
  18  chr18_43063952     HPrz    C    T        0      0        2 
  18  chr18_43063952     ZBoe    C    T        0      0        2 
  18  chr18_43063952     ZGre    C    T        0      0        2 
  18  chr18_43063952     ZHar    C    T        0      0        2 
  18  chr18_43063952   Sample    C    T        0      0        2 
  18  chr18_43064668     AAsi    G    A        0      0        2 
  18  chr18_43064668     AKia    G    A        0      0        2 
  18  chr18_43064668     AOna    G    A        0      0        2 
  18  chr18_43064668     ASom    G    A      0.5      1        2 
  18  chr18_43064668     HCab    G    A        0      0        2 
  18  chr18_43064668     HPrz    G    A        0      0        2 
  18  chr18_43064668     ZBoe    G    A        0      0        2 
  18  chr18_43064668     ZGre    G    A        0      0        2 
  18  chr18_43064668     ZHar    G    A        0      0        2 
  18  chr18_43064668   Sample    G    A        0      0        2 
  18  chr18_43070257     AAsi    C    G        0      0        2 
  18  chr18_43070257     AKia    C    G        1      2        2 
  18  chr18_43070257     AOna    C    G        1      2        2 
  18  chr18_43070257     ASom    C    G        0      0        2 
  18  chr18_43070257     HCab    C    G        0      0        2 
  18  chr18_43070257     HPrz    C    G        0      0        2 
  18  chr18_43070257     ZBoe    C    G        0      0        2 
  18  chr18_43070257     ZGre    C    G        0      0        2 
  18  chr18_43070257     ZHar    C    G        0      0        2 
  18  chr18_43070257   Sample    C    G        0      0        2 
  18  chr18_43071720     AAsi    A    G        0      0        2 
  18  chr18_43071720     AKia    A    G        0      0        2 
  18  chr18_43071720     AOna    A    G        0      0        2 
  18  chr18_43071720     ASom    A    G      0.5      1        2 
  18  chr18_43071720     HCab    A    G        0      0        2 
  18  chr18_43071720     HPrz    A    G        0      0        2 
  18  chr18_43071720     ZBoe    A    G        0      0        2 
  18  chr18_43071720     ZGre    A    G        0      0        2 
  18  chr18_43071720     ZHar    A    G        0      0        2 
  18  chr18_43071720   Sample    A    G        0      0        2 
  18  chr18_43072159     AAsi    T    G        0      0        2 
  18  chr18_43072159     AKia    T    G        0      0        2 
  18  chr18_43072159     AOna    T    G        0      0        2 
  18  chr18_43072159     ASom    T    G        0      0        2 
  18  chr18_43072159     HCab    T    G        0      0        2 
  18  chr18_43072159     HPrz    T    G        0      0        2 
  18  chr18_43072159     ZBoe    T    G        0      0        2 
  18  chr18_43072159     ZGre    T    G      0.5      1        2 
  18  chr18_43072159     ZHar    T    G        0      0        2 
  18  chr18_43072159   Sample    T    G        0      0        2 
  18  chr18_43074440     AAsi    A    G        0      0        2 
  18  chr18_43074440     AKia    A    G        0      0        2 
  18  chr18_43074440     AOna    A    G        0      0        2 
  18  chr18_43074440     ASom    A    G        0      0        2 
  18  chr18_43074440     HCab    A    G      0.5      1        2 
  18  chr18_43074440     HPrz    A    G        0      0        2 
  18  chr18_43074440     ZBoe    A    G        0      0        2 
  18  chr18_43074440     ZGre    A    G        0      0        2 
  18  chr18_43074440     ZHar    A    G        0      0        2 
  18  chr18_43074440   Sample    A    G        0      0        2 
  18  chr18_43077251     AAsi    A    G        0      0        2 
  18  chr18_43077251     AKia    A    G        0      0        2 
  18  chr18_43077251     AOna    A    G        0      0        2 
  18  chr18_43077251     ASom    A    G        0      0        2 
  18  chr18_43077251     HCab    A    G        1      2        2 
  18  chr18_43077251     HPrz    A    G        1      2        2 
  18  chr18_43077251     ZBoe    A    G        0      0        2 
  18  chr18_43077251     ZGre    A    G        0      0        2 
  18  chr18_43077251     ZHar    A    G        0      0        2 
  18  chr18_43077251   Sample    A    G        1      2        2 
  18  chr18_43079062     AAsi    A    G        0      0        2 
  18  chr18_43079062     AKia    A    G        1      2        2 
  18  chr18_43079062     AOna    A    G        1      2        2 
  18  chr18_43079062     ASom    A    G        0      0        2 
  18  chr18_43079062     HCab    A    G        0      0        2 
  18  chr18_43079062     HPrz    A    G        0      0        2 
  18  chr18_43079062     ZBoe    A    G        0      0        2 
  18  chr18_43079062     ZGre    A    G        0      0        2 
  18  chr18_43079062     ZHar    A    G        0      0        2 
  18  chr18_43079062   Sample    A    G        0      0        2 
  18  chr18_43089771     AAsi    C    T        0      0        2 
  18  chr18_43089771     AKia    C    T        0      0        2 
  18  chr18_43089771     AOna    C    T        0      0        2 
  18  chr18_43089771     ASom    C    T        0      0        2 
  18  chr18_43089771     HCab    C    T        0      0        2 
  18  chr18_43089771     HPrz    C    T        0      0        2 
  18  chr18_43089771     ZBoe    C    T        0      0        2 
  18  chr18_43089771     ZGre    C    T      0.5      1        2 
  18  chr18_43089771     ZHar    C    T        0      0        2 
  18  chr18_43089771   Sample    C    T        0      0        2 
  18  chr18_43094127     AAsi    A    T        0      0        2 
  18  chr18_43094127     AKia    A    T        0      0        2 
  18  chr18_43094127     AOna    A    T        0      0        2 
  18  chr18_43094127     ASom    A    T        0      0        2 
  18  chr18_43094127     HCab    A    T        0      0        2 
  18  chr18_43094127     HPrz    A    T        0      0        2 
  18  chr18_43094127     ZBoe    A    T      0.5      1        2 
  18  chr18_43094127     ZGre    A    T        0      0        2 
  18  chr18_43094127     ZHar    A    T        0      0        2 
  18  chr18_43094127   Sample    A    T        0      0        2 
  18  chr18_43110206     AAsi    A    T        0      0        2 
  18  chr18_43110206     AKia    A    T      0.5      1        2 
  18  chr18_43110206     AOna    A    T        0      0        2 
  18  chr18_43110206     ASom    A    T        0      0        2 
  18  chr18_43110206     HCab    A    T        0      0        2 
  18  chr18_43110206     HPrz    A    T        0      0        2 
  18  chr18_43110206     ZBoe    A    T        0      0        2 
  18  chr18_43110206     ZGre    A    T        0      0        2 
  18  chr18_43110206     ZHar    A    T        0      0        2 
  18  chr18_43110206   Sample    A    T        0      0        2 
  18  chr18_43117612     AAsi    A    C        0      0        2 
  18  chr18_43117612     AKia    A    C      0.5      1        2 
  18  chr18_43117612     AOna    A    C        1      2        2 
  18  chr18_43117612     ASom    A    C        0      0        2 
  18  chr18_43117612     HCab    A    C        0      0        2 
  18  chr18_43117612     HPrz    A    C        0      0        2 
  18  chr18_43117612     ZBoe    A    C        0      0        2 
  18  chr18_43117612     ZGre    A    C        0      0        2 
  18  chr18_43117612     ZHar    A    C        0      0        2 
  18  chr18_43117612   Sample    A    C        0      0        2 
  18  chr18_43138904     AAsi    G    A        0      0        2 
  18  chr18_43138904     AKia    G    A        0      0        2 
  18  chr18_43138904     AOna    G    A        0      0        2 
  18  chr18_43138904     ASom    G    A        0      0        2 
  18  chr18_43138904     HCab    G    A        0      0        2 
  18  chr18_43138904     HPrz    G    A        0      0        2 
  18  chr18_43138904     ZBoe    G    A        0      0        2 
  18  chr18_43138904     ZGre    G    A        0      0        2 
  18  chr18_43138904     ZHar    G    A        1      2        2 
  18  chr18_43138904   Sample    G    A        0      0        2 
  18  chr18_43140220     AAsi    G    T        0      0        2 
  18  chr18_43140220     AKia    G    T        0      0        2 
  18  chr18_43140220     AOna    G    T        0      0        2 
  18  chr18_43140220     ASom    G    T        0      0        2 
  18  chr18_43140220     HCab    G    T        0      0        2 
  18  chr18_43140220     HPrz    G    T        0      0        2 
  18  chr18_43140220     ZBoe    G    T        0      0        2 
  18  chr18_43140220     ZGre    G    T        0      0        2 
  18  chr18_43140220     ZHar    G    T        1      2        2 
  18  chr18_43140220   Sample    G    T        0      0        2 
  18  chr18_43143456     AAsi    G    A        0      0        2 
  18  chr18_43143456     AKia    G    A        0      0        2 
  18  chr18_43143456     AOna    G    A        0      0        2 
  18  chr18_43143456     ASom    G    A        0      0        2 
  18  chr18_43143456     HCab    G    A        0      0        2 
  18  chr18_43143456     HPrz    G    A        0      0        2 
  18  chr18_43143456     ZBoe    G    A        0      0        2 
  18  chr18_43143456     ZGre    G    A      0.5      1        2 
  18  chr18_43143456     ZHar    G    A        0      0        2 
  18  chr18_43143456   Sample    G    A        0      0        2 
  18  chr18_43147400     AAsi    A    G        0      0        2 
  18  chr18_43147400     AKia    A    G        0      0        2 
  18  chr18_43147400     AOna    A    G        0      0        2 
  18  chr18_43147400     ASom    A    G        0      0        2 
  18  chr18_43147400     HCab    A    G        1      2        2 
  18  chr18_43147400     HPrz    A    G        1      2        2 
  18  chr18_43147400     ZBoe    A    G        0      0        2 
  18  chr18_43147400     ZGre    A    G        0      0        2 
  18  chr18_43147400     ZHar    A    G        0      0        2 
  18  chr18_43147400   Sample    A    G        1      2        2 
  18  chr18_43149396     AAsi    A    T        0      0        2 
  18  chr18_43149396     AKia    A    T        0      0        2 
  18  chr18_43149396     AOna    A    T        0      0        2 
  18  chr18_43149396     ASom    A    T        0      0        2 
  18  chr18_43149396     HCab    A    T        0      0        2 
  18  chr18_43149396     HPrz    A    T        0      0        2 
  18  chr18_43149396     ZBoe    A    T        0      0        2 
  18  chr18_43149396     ZGre    A    T      0.5      1        2 
  18  chr18_43149396     ZHar    A    T        0      0        2 
  18  chr18_43149396   Sample    A    T        0      0        2 
  18  chr18_43150458     AAsi    G    A        0      0        2 
  18  chr18_43150458     AKia    G    A        0      0        2 
  18  chr18_43150458     AOna    G    A        0      0        2 
  18  chr18_43150458     ASom    G    A        0      0        2 
  18  chr18_43150458     HCab    G    A        1      2        2 
  18  chr18_43150458     HPrz    G    A        1      2        2 
  18  chr18_43150458     ZBoe    G    A        0      0        2 
  18  chr18_43150458     ZGre    G    A        0      0        2 
  18  chr18_43150458     ZHar    G    A        0      0        2 
  18  chr18_43150458   Sample    G    A        1      2        2 
  18  chr18_43152457     AAsi    A    G        0      0        2 
  18  chr18_43152457     AKia    A    G      0.5      1        2 
  18  chr18_43152457     AOna    A    G        1      2        2 
  18  chr18_43152457     ASom    A    G        0      0        2 
  18  chr18_43152457     HCab    A    G        0      0        2 
  18  chr18_43152457     HPrz    A    G        0      0        2 
  18  chr18_43152457     ZBoe    A    G        0      0        2 
  18  chr18_43152457     ZGre    A    G        0      0        2 
  18  chr18_43152457     ZHar    A    G        0      0        2 
  18  chr18_43152457   Sample    A    G        0      0        2 
  18  chr18_43154031     AAsi    C    T        0      0        2 
  18  chr18_43154031     AKia    C    T        0      0        2 
  18  chr18_43154031     AOna    C    T        0      0        2 
  18  chr18_43154031     ASom    C    T        0      0        2 
  18  chr18_43154031     HCab    C    T        1      2        2 
  18  chr18_43154031     HPrz    C    T        1      2        2 
  18  chr18_43154031     ZBoe    C    T        0      0        2 
  18  chr18_43154031     ZGre    C    T        0      0        2 
  18  chr18_43154031     ZHar    C    T        0      0        2 
  18  chr18_43154031   Sample    C    T        1      2        2 
  18  chr18_43161286     AAsi    T    C        0      0        2 
  18  chr18_43161286     AKia    T    C      0.5      1        2 
  18  chr18_43161286     AOna    T    C        1      2        2 
  18  chr18_43161286     ASom    T    C        0      0        2 
  18  chr18_43161286     HCab    T    C        0      0        2 
  18  chr18_43161286     HPrz    T    C        0      0        2 
  18  chr18_43161286     ZBoe    T    C        0      0        2 
  18  chr18_43161286     ZGre    T    C        0      0        2 
  18  chr18_43161286     ZHar    T    C        0      0        2 
  18  chr18_43161286   Sample    T    C        0      0        2 
  18  chr18_43170540     AAsi    C    T        0      0        2 
  18  chr18_43170540     AKia    C    T        0      0        2 
  18  chr18_43170540     AOna    C    T        0      0        2 
  18  chr18_43170540     ASom    C    T        0      0        2 
  18  chr18_43170540     HCab    C    T        1      2        2 
  18  chr18_43170540     HPrz    C    T        1      2        2 
  18  chr18_43170540     ZBoe    C    T        0      0        2 
  18  chr18_43170540     ZGre    C    T        0      0        2 
  18  chr18_43170540     ZHar    C    T        0      0        2 
  18  chr18_43170540   Sample    C    T        0      0        2 
  18  chr18_43182630     AAsi    C    T        0      0        2 
  18  chr18_43182630     AKia    C    T        0      0        2 
  18  chr18_43182630     AOna    C    T        0      0        2 
  18  chr18_43182630     ASom    C    T        0      0        2 
  18  chr18_43182630     HCab    C    T        0      0        2 
  18  chr18_43182630     HPrz    C    T      0.5      1        2 
  18  chr18_43182630     ZBoe    C    T        0      0        2 
  18  chr18_43182630     ZGre    C    T        0      0        2 
  18  chr18_43182630     ZHar    C    T        0      0        2 
  18  chr18_43182630   Sample    C    T        1      2        2 
  18  chr18_43192630     AAsi    C    T        0      0        2 
  18  chr18_43192630     AKia    C    T        0      0        2 
  18  chr18_43192630     AOna    C    T        0      0        2 
  18  chr18_43192630     ASom    C    T        0      0        2 
  18  chr18_43192630     HCab    C    T        1      2        2 
  18  chr18_43192630     HPrz    C    T        0      0        2 
  18  chr18_43192630     ZBoe    C    T        0      0        2 
  18  chr18_43192630     ZGre    C    T        0      0        2 
  18  chr18_43192630     ZHar    C    T        0      0        2 
  18  chr18_43192630   Sample    C    T        0      0        2 
  18  chr18_43195687     AAsi    G    A        0      0        2 
  18  chr18_43195687     AKia    G    A        0      0        2 
  18  chr18_43195687     AOna    G    A        0      0        2 
  18  chr18_43195687     ASom    G    A        0      0        2 
  18  chr18_43195687     HCab    G    A        1      2        2 
  18  chr18_43195687     HPrz    G    A        1      2        2 
  18  chr18_43195687     ZBoe    G    A        0      0        2 
  18  chr18_43195687     ZGre    G    A        0      0        2 
  18  chr18_43195687     ZHar    G    A        0      0        2 
  18  chr18_43195687   Sample    G    A        1      2        2 
  18  chr18_43202801     AAsi    G    A        0      0        2 
  18  chr18_43202801     AKia    G    A        0      0        2 
  18  chr18_43202801     AOna    G    A        0      0        2 
  18  chr18_43202801     ASom    G    A        0      0        2 
  18  chr18_43202801     HCab    G    A        0      0        2 
  18  chr18_43202801     HPrz    G    A        0      0        2 
  18  chr18_43202801     ZBoe    G    A        0      0        2 
  18  chr18_43202801     ZGre    G    A      0.5      1        2 
  18  chr18_43202801     ZHar    G    A        0      0        2 
  18  chr18_43202801   Sample    G    A        0      0        2 
  18  chr18_43207834     AAsi    T    A        0      0        2 
  18  chr18_43207834     AKia    T    A        0      0        2 
  18  chr18_43207834     AOna    T    A        1      2        2 
  18  chr18_43207834     ASom    T    A        0      0        2 
  18  chr18_43207834     HCab    T    A        0      0        2 
  18  chr18_43207834     HPrz    T    A        0      0        2 
  18  chr18_43207834     ZBoe    T    A        0      0        2 
  18  chr18_43207834     ZGre    T    A        0      0        2 
  18  chr18_43207834     ZHar    T    A        0      0        2 
  18  chr18_43207834   Sample    T    A        0      0        2 
  18  chr18_43208959     AAsi    A    G        0      0        2 
  18  chr18_43208959     AKia    A    G        0      0        2 
  18  chr18_43208959     AOna    A    G        0      0        2 
  18  chr18_43208959     ASom    A    G        0      0        2 
  18  chr18_43208959     HCab    A    G      0.5      1        2 
  18  chr18_43208959     HPrz    A    G        0      0        2 
  18  chr18_43208959     ZBoe    A    G        0      0        2 
  18  chr18_43208959     ZGre    A    G        0      0        2 
  18  chr18_43208959     ZHar    A    G        0      0        2 
  18  chr18_43208959   Sample    A    G        0      0        2 
  18  chr18_43221895     AAsi    A    G        0      0        2 
  18  chr18_43221895     AKia    A    G        0      0        2 
  18  chr18_43221895     AOna    A    G        0      0        2 
  18  chr18_43221895     ASom    A    G        0      0        2 
  18  chr18_43221895     HCab    A    G        1      2        2 
  18  chr18_43221895     HPrz    A    G        1      2        2 
  18  chr18_43221895     ZBoe    A    G        0      0        2 
  18  chr18_43221895     ZGre    A    G        0      0        2 
  18  chr18_43221895     ZHar    A    G        0      0        2 
  18  chr18_43221895   Sample    A    G        1      2        2 
  18  chr18_43223521     AAsi    C    T        0      0        2 
  18  chr18_43223521     AKia    C    T        0      0        2 
  18  chr18_43223521     AOna    C    T        1      2        2 
  18  chr18_43223521     ASom    C    T        0      0        2 
  18  chr18_43223521     HCab    C    T        0      0        2 
  18  chr18_43223521     HPrz    C    T        0      0        2 
  18  chr18_43223521     ZBoe    C    T        0      0        2 
  18  chr18_43223521     ZGre    C    T        0      0        2 
  18  chr18_43223521     ZHar    C    T        0      0        2 
  18  chr18_43223521   Sample    C    T        0      0        2 
  18  chr18_43228853     AAsi    T    G        0      0        2 
  18  chr18_43228853     AKia    T    G      0.5      1        2 
  18  chr18_43228853     AOna    T    G        0      0        2 
  18  chr18_43228853     ASom    T    G        0      0        2 
  18  chr18_43228853     HCab    T    G        0      0        2 
  18  chr18_43228853     HPrz    T    G        0      0        2 
  18  chr18_43228853     ZBoe    T    G        0      0        2 
  18  chr18_43228853     ZGre    T    G        0      0        2 
  18  chr18_43228853     ZHar    T    G        0      0        2 
  18  chr18_43228853   Sample    T    G        0      0        2 
  18  chr18_43233036     AAsi    C    A      0.5      1        2 
  18  chr18_43233036     AKia    C    A        0      0        2 
  18  chr18_43233036     AOna    C    A        0      0        2 
  18  chr18_43233036     ASom    C    A        0      0        2 
  18  chr18_43233036     HCab    C    A        0      0        2 
  18  chr18_43233036     HPrz    C    A        0      0        2 
  18  chr18_43233036     ZBoe    C    A        0      0        2 
  18  chr18_43233036     ZGre    C    A        0      0        2 
  18  chr18_43233036     ZHar    C    A        0      0        2 
  18  chr18_43233036   Sample    C    A        0      0        2 
  18  chr18_43239264     AAsi    A    G        1      2        2 
  18  chr18_43239264     AKia    A    G        0      0        2 
  18  chr18_43239264     AOna    A    G        0      0        2 
  18  chr18_43239264     ASom    A    G        1      2        2 
  18  chr18_43239264     HCab    A    G        0      0        2 
  18  chr18_43239264     HPrz    A    G        0      0        2 
  18  chr18_43239264     ZBoe    A    G        0      0        2 
  18  chr18_43239264     ZGre    A    G        0      0        2 
  18  chr18_43239264     ZHar    A    G        0      0        2 
  18  chr18_43239264   Sample    A    G        0      0        2 
  18  chr18_43239856     AAsi    T    C        0      0        2 
  18  chr18_43239856     AKia    T    C        0      0        2 
  18  chr18_43239856     AOna    T    C        0      0        2 
  18  chr18_43239856     ASom    T    C        0      0        2 
  18  chr18_43239856     HCab    T    C      0.5      1        2 
  18  chr18_43239856     HPrz    T    C      0.5      1        2 
  18  chr18_43239856     ZBoe    T    C        0      0        2 
  18  chr18_43239856     ZGre    T    C        0      0        2 
  18  chr18_43239856     ZHar    T    C        0      0        2 
  18  chr18_43239856   Sample    T    C        0      0        2 
  18  chr18_43243297     AAsi    G    A        0      0        2 
  18  chr18_43243297     AKia    G    A        0      0        2 
  18  chr18_43243297     AOna    G    A        0      0        2 
  18  chr18_43243297     ASom    G    A        0      0        2 
  18  chr18_43243297     HCab    G    A        0      0        2 
  18  chr18_43243297     HPrz    G    A        0      0        2 
  18  chr18_43243297     ZBoe    G    A        0      0        2 
  18  chr18_43243297     ZGre    G    A        0      0        2 
  18  chr18_43243297     ZHar    G    A        1      2        2 
  18  chr18_43243297   Sample    G    A        0      0        2 
  18  chr18_43247344     AAsi    T    C        0      0        2 
  18  chr18_43247344     AKia    T    C        0      0        2 
  18  chr18_43247344     AOna    T    C        0      0        2 
  18  chr18_43247344     ASom    T    C        1      2        2 
  18  chr18_43247344     HCab    T    C        0      0        2 
  18  chr18_43247344     HPrz    T    C        0      0        2 
  18  chr18_43247344     ZBoe    T    C        0      0        2 
  18  chr18_43247344     ZGre    T    C      0.5      1        2 
  18  chr18_43247344     ZHar    T    C        0      0        2 
  18  chr18_43247344   Sample    T    C        1      2        2 
  18  chr18_43260692     AAsi    T    C        0      0        2 
  18  chr18_43260692     AKia    T    C        0      0        2 
  18  chr18_43260692     AOna    T    C        0      0        2 
  18  chr18_43260692     ASom    T    C        0      0        2 
  18  chr18_43260692     HCab    T    C        0      0        2 
  18  chr18_43260692     HPrz    T    C        0      0        2 
  18  chr18_43260692     ZBoe    T    C      0.5      1        2 
  18  chr18_43260692     ZGre    T    C        1      2        2 
  18  chr18_43260692     ZHar    T    C        1      2        2 
  18  chr18_43260692   Sample    T    C        0      0        2 
  18  chr18_43269401     AAsi    A    G        0      0        2 
  18  chr18_43269401     AKia    A    G        0      0        2 
  18  chr18_43269401     AOna    A    G        0      0        2 
  18  chr18_43269401     ASom    A    G        0      0        2 
  18  chr18_43269401     HCab    A    G        0      0        2 
  18  chr18_43269401     HPrz    A    G        0      0        2 
  18  chr18_43269401     ZBoe    A    G      0.5      1        2 
  18  chr18_43269401     ZGre    A    G        0      0        2 
  18  chr18_43269401     ZHar    A    G        0      0        2 
  18  chr18_43269401   Sample    A    G        0      0        2 
  18  chr18_43270384     AAsi    G    A        0      0        2 
  18  chr18_43270384     AKia    G    A        0      0        2 
  18  chr18_43270384     AOna    G    A        0      0        2 
  18  chr18_43270384     ASom    G    A        0      0        2 
  18  chr18_43270384     HCab    G    A        0      0        2 
  18  chr18_43270384     HPrz    G    A      0.5      1        2 
  18  chr18_43270384     ZBoe    G    A        0      0        2 
  18  chr18_43270384     ZGre    G    A        0      0        2 
  18  chr18_43270384     ZHar    G    A        0      0        2 
  18  chr18_43270384   Sample    G    A        0      0        2 
  18  chr18_43271931     AAsi    A    G        0      0        2 
  18  chr18_43271931     AKia    A    G        0      0        2 
  18  chr18_43271931     AOna    A    G        0      0        2 
  18  chr18_43271931     ASom    A    G        1      2        2 
  18  chr18_43271931     HCab    A    G        0      0        2 
  18  chr18_43271931     HPrz    A    G        0      0        2 
  18  chr18_43271931     ZBoe    A    G        0      0        2 
  18  chr18_43271931     ZGre    A    G        0      0        2 
  18  chr18_43271931     ZHar    A    G        0      0        2 
  18  chr18_43271931   Sample    A    G        0      0        2 
  18  chr18_43278460     AAsi    T    G        0      0        2 
  18  chr18_43278460     AKia    T    G        0      0        2 
  18  chr18_43278460     AOna    T    G        0      0        2 
  18  chr18_43278460     ASom    T    G        0      0        2 
  18  chr18_43278460     HCab    T    G        0      0        2 
  18  chr18_43278460     HPrz    T    G        0      0        2 
  18  chr18_43278460     ZBoe    T    G        0      0        2 
  18  chr18_43278460     ZGre    T    G        0      0        2 
  18  chr18_43278460     ZHar    T    G      0.5      1        2 
  18  chr18_43278460   Sample    T    G        0      0        2 
  18  chr18_43280133     AAsi    T    G        0      0        2 
  18  chr18_43280133     AKia    T    G        0      0        2 
  18  chr18_43280133     AOna    T    G        0      0        2 
  18  chr18_43280133     ASom    T    G        1      2        2 
  18  chr18_43280133     HCab    T    G        0      0        2 
  18  chr18_43280133     HPrz    T    G        0      0        2 
  18  chr18_43280133     ZBoe    T    G        0      0        2 
  18  chr18_43280133     ZGre    T    G        0      0        2 
  18  chr18_43280133     ZHar    T    G        0      0        2 
  18  chr18_43280133   Sample    T    G        0      0        2 
  18  chr18_43280806     AAsi    A    G        0      0        2 
  18  chr18_43280806     AKia    A    G        0      0        2 
  18  chr18_43280806     AOna    A    G        0      0        2 
  18  chr18_43280806     ASom    A    G        0      0        2 
  18  chr18_43280806     HCab    A    G        0      0        2 
  18  chr18_43280806     HPrz    A    G        0      0        2 
  18  chr18_43280806     ZBoe    A    G        0      0        2 
  18  chr18_43280806     ZGre    A    G        0      0        2 
  18  chr18_43280806     ZHar    A    G        1      2        2 
  18  chr18_43280806   Sample    A    G        0      0        2 
  18  chr18_43280808     AAsi    A    G        0      0        2 
  18  chr18_43280808     AKia    A    G        0      0        2 
  18  chr18_43280808     AOna    A    G        0      0        2 
  18  chr18_43280808     ASom    A    G        0      0        2 
  18  chr18_43280808     HCab    A    G        0      0        2 
  18  chr18_43280808     HPrz    A    G      0.5      1        2 
  18  chr18_43280808     ZBoe    A    G        0      0        2 
  18  chr18_43280808     ZGre    A    G        0      0        2 
  18  chr18_43280808     ZHar    A    G        0      0        2 
  18  chr18_43280808   Sample    A    G        0      0        2 
  18  chr18_43281565     AAsi    T    C        1      2        2 
  18  chr18_43281565     AKia    T    C        1      2        2 
  18  chr18_43281565     AOna    T    C        1      2        2 
  18  chr18_43281565     ASom    T    C        1      2        2 
  18  chr18_43281565     HCab    T    C        0      0        2 
  18  chr18_43281565     HPrz    T    C        0      0        2 
  18  chr18_43281565     ZBoe    T    C        0      0        2 
  18  chr18_43281565     ZGre    T    C        0      0        2 
  18  chr18_43281565     ZHar    T    C        0      0        2 
  18  chr18_43281565   Sample    T    C        0      0        2 
  18  chr18_43282897     AAsi    G    C        0      0        2 
  18  chr18_43282897     AKia    G    C        0      0        2 
  18  chr18_43282897     AOna    G    C        0      0        2 
  18  chr18_43282897     ASom    G    C        0      0        2 
  18  chr18_43282897     HCab    G    C        0      0        2 
  18  chr18_43282897     HPrz    G    C        0      0        2 
  18  chr18_43282897     ZBoe    G    C        1      2        2 
  18  chr18_43282897     ZGre    G    C        1      2        2 
  18  chr18_43282897     ZHar    G    C        1      2        2 
  18  chr18_43282897   Sample    G    C        0      0        2 
  18  chr18_43297771     AAsi    G    C        0      0        2 
  18  chr18_43297771     AKia    G    C        0      0        2 
  18  chr18_43297771     AOna    G    C        0      0        2 
  18  chr18_43297771     ASom    G    C        0      0        2 
  18  chr18_43297771     HCab    G    C        1      2        2 
  18  chr18_43297771     HPrz    G    C        1      2        2 
  18  chr18_43297771     ZBoe    G    C        0      0        2 
  18  chr18_43297771     ZGre    G    C        0      0        2 
  18  chr18_43297771     ZHar    G    C        0      0        2 
  18  chr18_43297771   Sample    G    C        1      2        2 
  18  chr18_43301701     AAsi    A    G        1      2        2 
  18  chr18_43301701     AKia    A    G        1      2        2 
  18  chr18_43301701     AOna    A    G        1      2        2 
  18  chr18_43301701     ASom    A    G        1      2        2 
  18  chr18_43301701     HCab    A    G        0      0        2 
  18  chr18_43301701     HPrz    A    G        0      0        2 
  18  chr18_43301701     ZBoe    A    G        0      0        2 
  18  chr18_43301701     ZGre    A    G        0      0        2 
  18  chr18_43301701     ZHar    A    G        0      0        2 
  18  chr18_43301701   Sample    A    G        0      0        2 
  18  chr18_43318487     AAsi    C    G        0      0        2 
  18  chr18_43318487     AKia    C    G        0      0        2 
  18  chr18_43318487     AOna    C    G        0      0        2 
  18  chr18_43318487     ASom    C    G        0      0        2 
  18  chr18_43318487     HCab    C    G        1      2        2 
  18  chr18_43318487     HPrz    C    G        1      2        2 
  18  chr18_43318487     ZBoe    C    G        0      0        2 
  18  chr18_43318487     ZGre    C    G        0      0        2 
  18  chr18_43318487     ZHar    C    G        0      0        2 
  18  chr18_43318487   Sample    C    G        1      2        2 
  18  chr18_43325607     AAsi    G    C        0      0        2 
  18  chr18_43325607     AKia    G    C        1      2        2 
  18  chr18_43325607     AOna    G    C        0      0        2 
  18  chr18_43325607     ASom    G    C        0      0        2 
  18  chr18_43325607     HCab    G    C        0      0        2 
  18  chr18_43325607     HPrz    G    C        0      0        2 
  18  chr18_43325607     ZBoe    G    C        0      0        2 
  18  chr18_43325607     ZGre    G    C        0      0        2 
  18  chr18_43325607     ZHar    G    C        0      0        2 
  18  chr18_43325607   Sample    G    C        0      0        2 
  18  chr18_43337492     AAsi    A    G        0      0        2 
  18  chr18_43337492     AKia    A    G        0      0        2 
  18  chr18_43337492     AOna    A    G        0      0        2 
  18  chr18_43337492     ASom    A    G        0      0        2 
  18  chr18_43337492     HCab    A    G        1      2        2 
  18  chr18_43337492     HPrz    A    G        1      2        2 
  18  chr18_43337492     ZBoe    A    G        0      0        2 
  18  chr18_43337492     ZGre    A    G        0      0        2 
  18  chr18_43337492     ZHar    A    G        0      0        2 
  18  chr18_43337492   Sample    A    G        1      2        2 
  18  chr18_43354019     AAsi    A    G        0      0        2 
  18  chr18_43354019     AKia    A    G        0      0        2 
  18  chr18_43354019     AOna    A    G        0      0        2 
  18  chr18_43354019     ASom    A    G        0      0        2 
  18  chr18_43354019     HCab    A    G        0      0        2 
  18  chr18_43354019     HPrz    A    G        0      0        2 
  18  chr18_43354019     ZBoe    A    G      0.5      1        2 
  18  chr18_43354019     ZGre    A    G        0      0        2 
  18  chr18_43354019     ZHar    A    G        0      0        2 
  18  chr18_43354019   Sample    A    G        0      0        2 
  18  chr18_43359595     AAsi    A    G        0      0        2 
  18  chr18_43359595     AKia    A    G        0      0        2 
  18  chr18_43359595     AOna    A    G        0      0        2 
  18  chr18_43359595     ASom    A    G        0      0        2 
  18  chr18_43359595     HCab    A    G      0.5      1        2 
  18  chr18_43359595     HPrz    A    G        0      0        2 
  18  chr18_43359595     ZBoe    A    G        0      0        2 
  18  chr18_43359595     ZGre    A    G        0      0        2 
  18  chr18_43359595     ZHar    A    G        0      0        2 
  18  chr18_43359595   Sample    A    G        0      0        2 
  18  chr18_43367252     AAsi    G    A      0.5      1        2 
  18  chr18_43367252     AKia    G    A        0      0        2 
  18  chr18_43367252     AOna    G    A        0      0        2 
  18  chr18_43367252     ASom    G    A        0      0        2 
  18  chr18_43367252     HCab    G    A        0      0        2 
  18  chr18_43367252     HPrz    G    A        0      0        2 
  18  chr18_43367252     ZBoe    G    A        0      0        2 
  18  chr18_43367252     ZGre    G    A        0      0        2 
  18  chr18_43367252     ZHar    G    A        0      0        2 
  18  chr18_43367252   Sample    G    A        0      0        2 
  18  chr18_43377539     AAsi    G    T        0      0        2 
  18  chr18_43377539     AKia    G    T        0      0        2 
  18  chr18_43377539     AOna    G    T        0      0        2 
  18  chr18_43377539     ASom    G    T        0      0        2 
  18  chr18_43377539     HCab    G    T        1      2        2 
  18  chr18_43377539     HPrz    G    T        1      2        2 
  18  chr18_43377539     ZBoe    G    T        0      0        2 
  18  chr18_43377539     ZGre    G    T        0      0        2 
  18  chr18_43377539     ZHar    G    T        0      0        2 
  18  chr18_43377539   Sample    G    T        1      2        2 
  18  chr18_43389498     AAsi    A    G        1      2        2 
  18  chr18_43389498     AKia    A    G        1      2        2 
  18  chr18_43389498     AOna    A    G      0.5      1        2 
  18  chr18_43389498     ASom    A    G        1      2        2 
  18  chr18_43389498     HCab    A    G        0      0        2 
  18  chr18_43389498     HPrz    A    G        0      0        2 
  18  chr18_43389498     ZBoe    A    G        0      0        2 
  18  chr18_43389498     ZGre    A    G        0      0        2 
  18  chr18_43389498     ZHar    A    G        0      0        2 
  18  chr18_43389498   Sample    A    G        0      0        2 
  18  chr18_43397417     AAsi    T    C        0      0        2 
  18  chr18_43397417     AKia    T    C        0      0        2 
  18  chr18_43397417     AOna    T    C        0      0        2 
  18  chr18_43397417     ASom    T    C        0      0        2 
  18  chr18_43397417     HCab    T    C        0      0        2 
  18  chr18_43397417     HPrz    T    C        0      0        2 
  18  chr18_43397417     ZBoe    T    C      0.5      1        2 
  18  chr18_43397417     ZGre    T    C        0      0        2 
  18  chr18_43397417     ZHar    T    C        0      0        2 
  18  chr18_43397417   Sample    T    C        0      0        2 
  18  chr18_43400909     AAsi    G    T        0      0        2 
  18  chr18_43400909     AKia    G    T        0      0        2 
  18  chr18_43400909     AOna    G    T        0      0        2 
  18  chr18_43400909     ASom    G    T        0      0        2 
  18  chr18_43400909     HCab    G    T        0      0        2 
  18  chr18_43400909     HPrz    G    T        0      0        2 
  18  chr18_43400909     ZBoe    G    T        0      0        2 
  18  chr18_43400909     ZGre    G    T      0.5      1        2 
  18  chr18_43400909     ZHar    G    T        0      0        2 
  18  chr18_43400909   Sample    G    T        0      0        2 
  18  chr18_43403430     AAsi    T    C        0      0        2 
  18  chr18_43403430     AKia    T    C        0      0        2 
  18  chr18_43403430     AOna    T    C        0      0        2 
  18  chr18_43403430     ASom    T    C        0      0        2 
  18  chr18_43403430     HCab    T    C        1      2        2 
  18  chr18_43403430     HPrz    T    C        1      2        2 
  18  chr18_43403430     ZBoe    T    C        0      0        2 
  18  chr18_43403430     ZGre    T    C        0      0        2 
  18  chr18_43403430     ZHar    T    C        0      0        2 
  18  chr18_43403430   Sample    T    C        1      2        2 
  18  chr18_43407359     AAsi    C    T        0      0        2 
  18  chr18_43407359     AKia    C    T        0      0        2 
  18  chr18_43407359     AOna    C    T        0      0        2 
  18  chr18_43407359     ASom    C    T        0      0        2 
  18  chr18_43407359     HCab    C    T      0.5      1        2 
  18  chr18_43407359     HPrz    C    T        0      0        2 
  18  chr18_43407359     ZBoe    C    T        0      0        2 
  18  chr18_43407359     ZGre    C    T        0      0        2 
  18  chr18_43407359     ZHar    C    T        0      0        2 
  18  chr18_43407359   Sample    C    T        1      2        2 
  18  chr18_43437368     AAsi    A    G        0      0        2 
  18  chr18_43437368     AKia    A    G        0      0        2 
  18  chr18_43437368     AOna    A    G      0.5      1        2 
  18  chr18_43437368     ASom    A    G        0      0        2 
  18  chr18_43437368     HCab    A    G        0      0        2 
  18  chr18_43437368     HPrz    A    G        0      0        2 
  18  chr18_43437368     ZBoe    A    G        0      0        2 
  18  chr18_43437368     ZGre    A    G        0      0        2 
  18  chr18_43437368     ZHar    A    G        0      0        2 
  18  chr18_43437368   Sample    A    G        0      0        2 
  18  chr18_43437962     AAsi    A    G        0      0        2 
  18  chr18_43437962     AKia    A    G        0      0        2 
  18  chr18_43437962     AOna    A    G        0      0        2 
  18  chr18_43437962     ASom    A    G        0      0        2 
  18  chr18_43437962     HCab    A    G        1      2        2 
  18  chr18_43437962     HPrz    A    G        1      2        2 
  18  chr18_43437962     ZBoe    A    G        0      0        2 
  18  chr18_43437962     ZGre    A    G        0      0        2 
  18  chr18_43437962     ZHar    A    G        0      0        2 
  18  chr18_43437962   Sample    A    G        1      2        2 
  18  chr18_43442768     AAsi    C    A        0      0        2 
  18  chr18_43442768     AKia    C    A      0.5      1        2 
  18  chr18_43442768     AOna    C    A        0      0        2 
  18  chr18_43442768     ASom    C    A        0      0        2 
  18  chr18_43442768     HCab    C    A        0      0        2 
  18  chr18_43442768     HPrz    C    A        0      0        2 
  18  chr18_43442768     ZBoe    C    A        0      0        2 
  18  chr18_43442768     ZGre    C    A        0      0        2 
  18  chr18_43442768     ZHar    C    A        0      0        2 
  18  chr18_43442768   Sample    C    A        0      0        2 
  18  chr18_43465367     AAsi    A    G      0.5      1        2 
  18  chr18_43465367     AKia    A    G        0      0        2 
  18  chr18_43465367     AOna    A    G        0      0        2 
  18  chr18_43465367     ASom    A    G        0      0        2 
  18  chr18_43465367     HCab    A    G        0      0        2 
  18  chr18_43465367     HPrz    A    G        0      0        2 
  18  chr18_43465367     ZBoe    A    G        0      0        2 
  18  chr18_43465367     ZGre    A    G        0      0        2 
  18  chr18_43465367     ZHar    A    G        0      0        2 
  18  chr18_43465367   Sample    A    G        0      0        2 
  18  chr18_43465494     AAsi    T    C        0      0        2 
  18  chr18_43465494     AKia    T    C        0      0        2 
  18  chr18_43465494     AOna    T    C      0.5      1        2 
  18  chr18_43465494     ASom    T    C        0      0        2 
  18  chr18_43465494     HCab    T    C        0      0        2 
  18  chr18_43465494     HPrz    T    C        0      0        2 
  18  chr18_43465494     ZBoe    T    C        0      0        2 
  18  chr18_43465494     ZGre    T    C        0      0        2 
  18  chr18_43465494     ZHar    T    C        0      0        2 
  18  chr18_43465494   Sample    T    C        0      0        2 
  18  chr18_43471190     AAsi    A    G        0      0        2 
  18  chr18_43471190     AKia    A    G      0.5      1        2 
  18  chr18_43471190     AOna    A    G        0      0        2 
  18  chr18_43471190     ASom    A    G        0      0        2 
  18  chr18_43471190     HCab    A    G        0      0        2 
  18  chr18_43471190     HPrz    A    G        0      0        2 
  18  chr18_43471190     ZBoe    A    G        0      0        2 
  18  chr18_43471190     ZGre    A    G        0      0        2 
  18  chr18_43471190     ZHar    A    G        0      0        2 
  18  chr18_43471190   Sample    A    G        0      0        2 
  18  chr18_43472129     AAsi    G    A        0      0        2 
  18  chr18_43472129     AKia    G    A        0      0        2 
  18  chr18_43472129     AOna    G    A        0      0        2 
  18  chr18_43472129     ASom    G    A        0      0        2 
  18  chr18_43472129     HCab    G    A        0      0        2 
  18  chr18_43472129     HPrz    G    A        0      0        2 
  18  chr18_43472129     ZBoe    G    A        1      2        2 
  18  chr18_43472129     ZGre    G    A        1      2        2 
  18  chr18_43472129     ZHar    G    A        1      2        2 
  18  chr18_43472129   Sample    G    A        0      0        2 
  18  chr18_43475409     AAsi    G    A        0      0        2 
  18  chr18_43475409     AKia    G    A        0      0        2 
  18  chr18_43475409     AOna    G    A        0      0        2 
  18  chr18_43475409     ASom    G    A        0      0        2 
  18  chr18_43475409     HCab    G    A        1      2        2 
  18  chr18_43475409     HPrz    G    A        1      2        2 
  18  chr18_43475409     ZBoe    G    A        0      0        2 
  18  chr18_43475409     ZGre    G    A        0      0        2 
  18  chr18_43475409     ZHar    G    A        0      0        2 
  18  chr18_43475409   Sample    G    A        1      2        2 
  18  chr18_43477563     AAsi    C    T        0      0        2 
  18  chr18_43477563     AKia    C    T        0      0        2 
  18  chr18_43477563     AOna    C    T        0      0        2 
  18  chr18_43477563     ASom    C    T        0      0        2 
  18  chr18_43477563     HCab    C    T        0      0        2 
  18  chr18_43477563     HPrz    C    T        0      0        2 
  18  chr18_43477563     ZBoe    C    T        0      0        2 
  18  chr18_43477563     ZGre    C    T        0      0        2 
  18  chr18_43477563     ZHar    C    T        1      2        2 
  18  chr18_43477563   Sample    C    T        0      0        2 
  18  chr18_43478729     AAsi    A    G        0      0        2 
  18  chr18_43478729     AKia    A    G        0      0        2 
  18  chr18_43478729     AOna    A    G        0      0        2 
  18  chr18_43478729     ASom    A    G        0      0        2 
  18  chr18_43478729     HCab    A    G        0      0        2 
  18  chr18_43478729     HPrz    A    G        0      0        2 
  18  chr18_43478729     ZBoe    A    G      0.5      1        2 
  18  chr18_43478729     ZGre    A    G        0      0        2 
  18  chr18_43478729     ZHar    A    G        0      0        2 
  18  chr18_43478729   Sample    A    G        0      0        2 
  18  chr18_43482543     AAsi    G    T        0      0        2 
  18  chr18_43482543     AKia    G    T        0      0        2 
  18  chr18_43482543     AOna    G    T      0.5      1        2 
  18  chr18_43482543     ASom    G    T        0      0        2 
  18  chr18_43482543     HCab    G    T        0      0        2 
  18  chr18_43482543     HPrz    G    T        0      0        2 
  18  chr18_43482543     ZBoe    G    T        0      0        2 
  18  chr18_43482543     ZGre    G    T        0      0        2 
  18  chr18_43482543     ZHar    G    T        0      0        2 
  18  chr18_43482543   Sample    G    T        0      0        2 
  18  chr18_43484744     AAsi    A    G        0      0        2 
  18  chr18_43484744     AKia    A    G        0      0        2 
  18  chr18_43484744     AOna    A    G        0      0        2 
  18  chr18_43484744     ASom    A    G        0      0        2 
  18  chr18_43484744     HCab    A    G        0      0        2 
  18  chr18_43484744     HPrz    A    G        0      0        2 
  18  chr18_43484744     ZBoe    A    G      0.5      1        2 
  18  chr18_43484744     ZGre    A    G        0      0        2 
  18  chr18_43484744     ZHar    A    G      0.5      1        2 
  18  chr18_43484744   Sample    A    G        0      0        2 
  18  chr18_43492141     AAsi    G    C        0      0        2 
  18  chr18_43492141     AKia    G    C        0      0        2 
  18  chr18_43492141     AOna    G    C        0      0        2 
  18  chr18_43492141     ASom    G    C        0      0        2 
  18  chr18_43492141     HCab    G    C        1      2        2 
  18  chr18_43492141     HPrz    G    C        1      2        2 
  18  chr18_43492141     ZBoe    G    C        0      0        2 
  18  chr18_43492141     ZGre    G    C        0      0        2 
  18  chr18_43492141     ZHar    G    C        0      0        2 
  18  chr18_43492141   Sample    G    C        1      2        2 
  18  chr18_43494230     AAsi    C    G        0      0        2 
  18  chr18_43494230     AKia    C    G        0      0        2 
  18  chr18_43494230     AOna    C    G        0      0        2 
  18  chr18_43494230     ASom    C    G        0      0        2 
  18  chr18_43494230     HCab    C    G        0      0        2 
  18  chr18_43494230     HPrz    C    G        0      0        2 
  18  chr18_43494230     ZBoe    C    G        0      0        2 
  18  chr18_43494230     ZGre    C    G      0.5      1        2 
  18  chr18_43494230     ZHar    C    G        0      0        2 
  18  chr18_43494230   Sample    C    G        0      0        2 
  18  chr18_43498749     AAsi    T    C        0      0        2 
  18  chr18_43498749     AKia    T    C        0      0        2 
  18  chr18_43498749     AOna    T    C        0      0        2 
  18  chr18_43498749     ASom    T    C        0      0        2 
  18  chr18_43498749     HCab    T    C        1      2        2 
  18  chr18_43498749     HPrz    T    C        1      2        2 
  18  chr18_43498749     ZBoe    T    C        0      0        2 
  18  chr18_43498749     ZGre    T    C        0      0        2 
  18  chr18_43498749     ZHar    T    C        0      0        2 
  18  chr18_43498749   Sample    T    C        1      2        2 
  18  chr18_43510775     AAsi    A    G        0      0        2 
  18  chr18_43510775     AKia    A    G        0      0        2 
  18  chr18_43510775     AOna    A    G        0      0        2 
  18  chr18_43510775     ASom    A    G        0      0        2 
  18  chr18_43510775     HCab    A    G        1      2        2 
  18  chr18_43510775     HPrz    A    G        1      2        2 
  18  chr18_43510775     ZBoe    A    G        0      0        2 
  18  chr18_43510775     ZGre    A    G        0      0        2 
  18  chr18_43510775     ZHar    A    G        0      0        2 
  18  chr18_43510775   Sample    A    G        1      2        2 
  18  chr18_43511735     AAsi    T    A        0      0        2 
  18  chr18_43511735     AKia    T    A        0      0        2 
  18  chr18_43511735     AOna    T    A      0.5      1        2 
  18  chr18_43511735     ASom    T    A        0      0        2 
  18  chr18_43511735     HCab    T    A        0      0        2 
  18  chr18_43511735     HPrz    T    A        0      0        2 
  18  chr18_43511735     ZBoe    T    A        0      0        2 
  18  chr18_43511735     ZGre    T    A        0      0        2 
  18  chr18_43511735     ZHar    T    A        0      0        2 
  18  chr18_43511735   Sample    T    A        0      0        2 
  18  chr18_43512184     AAsi    G    A        0      0        2 
  18  chr18_43512184     AKia    G    A        0      0        2 
  18  chr18_43512184     AOna    G    A        0      0        2 
  18  chr18_43512184     ASom    G    A      0.5      1        2 
  18  chr18_43512184     HCab    G    A        0      0        2 
  18  chr18_43512184     HPrz    G    A        0      0        2 
  18  chr18_43512184     ZBoe    G    A        0      0        2 
  18  chr18_43512184     ZGre    G    A        0      0        2 
  18  chr18_43512184     ZHar    G    A        0      0        2 
  18  chr18_43512184   Sample    G    A        0      0        2 
  18  chr18_43516701     AAsi    C    A        0      0        2 
  18  chr18_43516701     AKia    C    A        0      0        2 
  18  chr18_43516701     AOna    C    A        0      0        2 
  18  chr18_43516701     ASom    C    A        0      0        2 
  18  chr18_43516701     HCab    C    A        0      0        2 
  18  chr18_43516701     HPrz    C    A        0      0        2 
  18  chr18_43516701     ZBoe    C    A      0.5      1        2 
  18  chr18_43516701     ZGre    C    A        0      0        2 
  18  chr18_43516701     ZHar    C    A        0      0        2 
  18  chr18_43516701   Sample    C    A        0      0        2 
  18  chr18_43518926     AAsi    C    T        0      0        2 
  18  chr18_43518926     AKia    C    T        0      0        2 
  18  chr18_43518926     AOna    C    T        0      0        2 
  18  chr18_43518926     ASom    C    T        0      0        2 
  18  chr18_43518926     HCab    C    T        1      2        2 
  18  chr18_43518926     HPrz    C    T        1      2        2 
  18  chr18_43518926     ZBoe    C    T        0      0        2 
  18  chr18_43518926     ZGre    C    T        0      0        2 
  18  chr18_43518926     ZHar    C    T        0      0        2 
  18  chr18_43518926   Sample    C    T        1      2        2 
  18  chr18_43522459     AAsi    G    T        0      0        2 
  18  chr18_43522459     AKia    G    T        0      0        2 
  18  chr18_43522459     AOna    G    T        0      0        2 
  18  chr18_43522459     ASom    G    T        0      0        2 
  18  chr18_43522459     HCab    G    T        0      0        2 
  18  chr18_43522459     HPrz    G    T        1      2        2 
  18  chr18_43522459     ZBoe    G    T        0      0        2 
  18  chr18_43522459     ZGre    G    T      0.5      1        2 
  18  chr18_43522459     ZHar    G    T        0      0        2 
  18  chr18_43522459   Sample    G    T        0      0        2 
  18  chr18_43525088     AAsi    G    A        0      0        2 
  18  chr18_43525088     AKia    G    A      0.5      1        2 
  18  chr18_43525088     AOna    G    A      0.5      1        2 
  18  chr18_43525088     ASom    G    A        0      0        2 
  18  chr18_43525088     HCab    G    A        0      0        2 
  18  chr18_43525088     HPrz    G    A        0      0        2 
  18  chr18_43525088     ZBoe    G    A        0      0        2 
  18  chr18_43525088     ZGre    G    A        0      0        2 
  18  chr18_43525088     ZHar    G    A        0      0        2 
  18  chr18_43525088   Sample    G    A        0      0        2 
  18  chr18_43527841     AAsi    G    A        0      0        2 
  18  chr18_43527841     AKia    G    A      0.5      1        2 
  18  chr18_43527841     AOna    G    A        0      0        2 
  18  chr18_43527841     ASom    G    A        0      0        2 
  18  chr18_43527841     HCab    G    A        0      0        2 
  18  chr18_43527841     HPrz    G    A        0      0        2 
  18  chr18_43527841     ZBoe    G    A        0      0        2 
  18  chr18_43527841     ZGre    G    A        0      0        2 
  18  chr18_43527841     ZHar    G    A        0      0        2 
  18  chr18_43527841   Sample    G    A        0      0        2 
  18  chr18_43534524     AAsi    G    C        0      0        2 
  18  chr18_43534524     AKia    G    C      0.5      1        2 
  18  chr18_43534524     AOna    G    C      0.5      1        2 
  18  chr18_43534524     ASom    G    C        0      0        2 
  18  chr18_43534524     HCab    G    C        0      0        2 
  18  chr18_43534524     HPrz    G    C        0      0        2 
  18  chr18_43534524     ZBoe    G    C        0      0        2 
  18  chr18_43534524     ZGre    G    C        0      0        2 
  18  chr18_43534524     ZHar    G    C        0      0        2 
  18  chr18_43534524   Sample    G    C        0      0        2 
  18  chr18_43537260     AAsi    A    G        0      0        2 
  18  chr18_43537260     AKia    A    G        0      0        2 
  18  chr18_43537260     AOna    A    G        0      0        2 
  18  chr18_43537260     ASom    A    G      0.5      1        2 
  18  chr18_43537260     HCab    A    G        0      0        2 
  18  chr18_43537260     HPrz    A    G        0      0        2 
  18  chr18_43537260     ZBoe    A    G        0      0        2 
  18  chr18_43537260     ZGre    A    G        0      0        2 
  18  chr18_43537260     ZHar    A    G        0      0        2 
  18  chr18_43537260   Sample    A    G        0      0        2 
  18  chr18_43547822     AAsi    A    G        0      0        2 
  18  chr18_43547822     AKia    A    G        0      0        2 
  18  chr18_43547822     AOna    A    G        0      0        2 
  18  chr18_43547822     ASom    A    G        0      0        2 
  18  chr18_43547822     HCab    A    G        0      0        2 
  18  chr18_43547822     HPrz    A    G      0.5      1        2 
  18  chr18_43547822     ZBoe    A    G        0      0        2 
  18  chr18_43547822     ZGre    A    G        0      0        2 
  18  chr18_43547822     ZHar    A    G        0      0        2 
  18  chr18_43547822   Sample    A    G        0      0        2 
  18  chr18_43553397     AAsi    T    G        0      0        2 
  18  chr18_43553397     AKia    T    G        0      0        2 
  18  chr18_43553397     AOna    T    G        0      0        2 
  18  chr18_43553397     ASom    T    G        0      0        2 
  18  chr18_43553397     HCab    T    G      0.5      1        2 
  18  chr18_43553397     HPrz    T    G        0      0        2 
  18  chr18_43553397     ZBoe    T    G        0      0        2 
  18  chr18_43553397     ZGre    T    G        0      0        2 
  18  chr18_43553397     ZHar    T    G        0      0        2 
  18  chr18_43553397   Sample    T    G        0      0        2 
  18  chr18_43553932     AAsi    T    C        0      0        2 
  18  chr18_43553932     AKia    T    C        0      0        2 
  18  chr18_43553932     AOna    T    C        0      0        2 
  18  chr18_43553932     ASom    T    C        0      0        2 
  18  chr18_43553932     HCab    T    C        0      0        2 
  18  chr18_43553932     HPrz    T    C        0      0        2 
  18  chr18_43553932     ZBoe    T    C        0      0        2 
  18  chr18_43553932     ZGre    T    C        1      2        2 
  18  chr18_43553932     ZHar    T    C        0      0        2 
  18  chr18_43553932   Sample    T    C        0      0        2 
  18  chr18_43570330     AAsi    A    G        0      0        2 
  18  chr18_43570330     AKia    A    G        0      0        2 
  18  chr18_43570330     AOna    A    G        0      0        2 
  18  chr18_43570330     ASom    A    G        0      0        2 
  18  chr18_43570330     HCab    A    G        1      2        2 
  18  chr18_43570330     HPrz    A    G        1      2        2 
  18  chr18_43570330     ZBoe    A    G        0      0        2 
  18  chr18_43570330     ZGre    A    G        0      0        2 
  18  chr18_43570330     ZHar    A    G        0      0        2 
  18  chr18_43570330   Sample    A    G        1      2        2 
  18  chr18_43573843     AAsi    G    A        0      0        2 
  18  chr18_43573843     AKia    G    A        0      0        2 
  18  chr18_43573843     AOna    G    A        0      0        2 
  18  chr18_43573843     ASom    G    A      0.5      1        2 
  18  chr18_43573843     HCab    G    A        0      0        2 
  18  chr18_43573843     HPrz    G    A        0      0        2 
  18  chr18_43573843     ZBoe    G    A        0      0        2 
  18  chr18_43573843     ZGre    G    A        0      0        2 
  18  chr18_43573843     ZHar    G    A        0      0        2 
  18  chr18_43573843   Sample    G    A        0      0        2 
  18  chr18_43578382     AAsi    G    T        0      0        2 
  18  chr18_43578382     AKia    G    T        0      0        2 
  18  chr18_43578382     AOna    G    T        0      0        2 
  18  chr18_43578382     ASom    G    T        0      0        2 
  18  chr18_43578382     HCab    G    T        0      0        2 
  18  chr18_43578382     HPrz    G    T        0      0        2 
  18  chr18_43578382     ZBoe    G    T        0      0        2 
  18  chr18_43578382     ZGre    G    T      0.5      1        2 
  18  chr18_43578382     ZHar    G    T        0      0        2 
  18  chr18_43578382   Sample    G    T        0      0        2 
  18  chr18_43578492     AAsi    A    T        0      0        2 
  18  chr18_43578492     AKia    A    T        0      0        2 
  18  chr18_43578492     AOna    A    T        0      0        2 
  18  chr18_43578492     ASom    A    T        0      0        2 
  18  chr18_43578492     HCab    A    T        1      2        2 
  18  chr18_43578492     HPrz    A    T        1      2        2 
  18  chr18_43578492     ZBoe    A    T        0      0        2 
  18  chr18_43578492     ZGre    A    T        0      0        2 
  18  chr18_43578492     ZHar    A    T        0      0        2 
  18  chr18_43578492   Sample    A    T        1      2        2 
  18  chr18_43583050     AAsi    A    G        0      0        2 
  18  chr18_43583050     AKia    A    G        0      0        2 
  18  chr18_43583050     AOna    A    G        0      0        2 
  18  chr18_43583050     ASom    A    G        0      0        2 
  18  chr18_43583050     HCab    A    G        0      0        2 
  18  chr18_43583050     HPrz    A    G        0      0        2 
  18  chr18_43583050     ZBoe    A    G        1      2        2 
  18  chr18_43583050     ZGre    A    G        0      0        2 
  18  chr18_43583050     ZHar    A    G        0      0        2 
  18  chr18_43583050   Sample    A    G        0      0        2 
  18  chr18_43584370     AAsi    T    C        0      0        2 
  18  chr18_43584370     AKia    T    C        0      0        2 
  18  chr18_43584370     AOna    T    C        0      0        2 
  18  chr18_43584370     ASom    T    C        0      0        2 
  18  chr18_43584370     HCab    T    C        1      2        2 
  18  chr18_43584370     HPrz    T    C        1      2        2 
  18  chr18_43584370     ZBoe    T    C        0      0        2 
  18  chr18_43584370     ZGre    T    C        0      0        2 
  18  chr18_43584370     ZHar    T    C        0      0        2 
  18  chr18_43584370   Sample    T    C        1      2        2 
  18  chr18_43587580     AAsi    A    C        1      2        2 
  18  chr18_43587580     AKia    A    C        0      0        2 
  18  chr18_43587580     AOna    A    C        0      0        2 
  18  chr18_43587580     ASom    A    C        1      2        2 
  18  chr18_43587580     HCab    A    C        0      0        2 
  18  chr18_43587580     HPrz    A    C        0      0        2 
  18  chr18_43587580     ZBoe    A    C        0      0        2 
  18  chr18_43587580     ZGre    A    C        0      0        2 
  18  chr18_43587580     ZHar    A    C        0      0        2 
  18  chr18_43587580   Sample    A    C        0      0        2 
  18  chr18_43588762     AAsi    G    T        0      0        2 
  18  chr18_43588762     AKia    G    T        0      0        2 
  18  chr18_43588762     AOna    G    T      0.5      1        2 
  18  chr18_43588762     ASom    G    T        0      0        2 
  18  chr18_43588762     HCab    G    T        0      0        2 
  18  chr18_43588762     HPrz    G    T        0      0        2 
  18  chr18_43588762     ZBoe    G    T        0      0        2 
  18  chr18_43588762     ZGre    G    T        0      0        2 
  18  chr18_43588762     ZHar    G    T        0      0        2 
  18  chr18_43588762   Sample    G    T        0      0        2 
  18  chr18_43607553     AAsi    T    G        0      0        2 
  18  chr18_43607553     AKia    T    G        0      0        2 
  18  chr18_43607553     AOna    T    G      0.5      1        2 
  18  chr18_43607553     ASom    T    G        0      0        2 
  18  chr18_43607553     HCab    T    G        0      0        2 
  18  chr18_43607553     HPrz    T    G        0      0        2 
  18  chr18_43607553     ZBoe    T    G        0      0        2 
  18  chr18_43607553     ZGre    T    G        0      0        2 
  18  chr18_43607553     ZHar    T    G        0      0        2 
  18  chr18_43607553   Sample    T    G        0      0        2 
  18  chr18_43607932     AAsi    T    C        0      0        2 
  18  chr18_43607932     AKia    T    C        1      2        2 
  18  chr18_43607932     AOna    T    C        0      0        2 
  18  chr18_43607932     ASom    T    C        0      0        2 
  18  chr18_43607932     HCab    T    C        0      0        2 
  18  chr18_43607932     HPrz    T    C        0      0        2 
  18  chr18_43607932     ZBoe    T    C      0.5      1        2 
  18  chr18_43607932     ZGre    T    C        1      2        2 
  18  chr18_43607932     ZHar    T    C        0      0        2 
  18  chr18_43607932   Sample    T    C        0      0        2 
  18  chr18_43614000     AAsi    T    C        0      0        2 
  18  chr18_43614000     AKia    T    C      0.5      1        2 
  18  chr18_43614000     AOna    T    C        1      2        2 
  18  chr18_43614000     ASom    T    C        0      0        2 
  18  chr18_43614000     HCab    T    C        0      0        2 
  18  chr18_43614000     HPrz    T    C        0      0        2 
  18  chr18_43614000     ZBoe    T    C        0      0        2 
  18  chr18_43614000     ZGre    T    C        0      0        2 
  18  chr18_43614000     ZHar    T    C        0      0        2 
  18  chr18_43614000   Sample    T    C        0      0        2 
  18  chr18_43619311     AAsi    A    G        0      0        2 
  18  chr18_43619311     AKia    A    G        0      0        2 
  18  chr18_43619311     AOna    A    G        0      0        2 
  18  chr18_43619311     ASom    A    G        0      0        2 
  18  chr18_43619311     HCab    A    G        1      2        2 
  18  chr18_43619311     HPrz    A    G        1      2        2 
  18  chr18_43619311     ZBoe    A    G        0      0        2 
  18  chr18_43619311     ZGre    A    G        0      0        2 
  18  chr18_43619311     ZHar    A    G        0      0        2 
  18  chr18_43619311   Sample    A    G        1      2        2 
  18  chr18_43624711     AAsi    G    A        1      2        2 
  18  chr18_43624711     AKia    G    A        0      0        2 
  18  chr18_43624711     AOna    G    A        0      0        2 
  18  chr18_43624711     ASom    G    A        1      2        2 
  18  chr18_43624711     HCab    G    A        0      0        2 
  18  chr18_43624711     HPrz    G    A        0      0        2 
  18  chr18_43624711     ZBoe    G    A        0      0        2 
  18  chr18_43624711     ZGre    G    A        0      0        2 
  18  chr18_43624711     ZHar    G    A        0      0        2 
  18  chr18_43624711   Sample    G    A        0      0        2 
  18  chr18_43625381     AAsi    G    A        0      0        2 
  18  chr18_43625381     AKia    G    A      0.5      1        2 
  18  chr18_43625381     AOna    G    A        0      0        2 
  18  chr18_43625381     ASom    G    A        0      0        2 
  18  chr18_43625381     HCab    G    A        0      0        2 
  18  chr18_43625381     HPrz    G    A        0      0        2 
  18  chr18_43625381     ZBoe    G    A        0      0        2 
  18  chr18_43625381     ZGre    G    A        0      0        2 
  18  chr18_43625381     ZHar    G    A        0      0        2 
  18  chr18_43625381   Sample    G    A        0      0        2 
  18  chr18_43659302     AAsi    T    C        0      0        2 
  18  chr18_43659302     AKia    T    C        0      0        2 
  18  chr18_43659302     AOna    T    C        0      0        2 
  18  chr18_43659302     ASom    T    C        0      0        2 
  18  chr18_43659302     HCab    T    C        1      2        2 
  18  chr18_43659302     HPrz    T    C        1      2        2 
  18  chr18_43659302     ZBoe    T    C        0      0        2 
  18  chr18_43659302     ZGre    T    C        0      0        2 
  18  chr18_43659302     ZHar    T    C        0      0        2 
  18  chr18_43659302   Sample    T    C        1      2        2 
  18  chr18_43669427     AAsi    A    G        0      0        2 
  18  chr18_43669427     AKia    A    G        0      0        2 
  18  chr18_43669427     AOna    A    G        0      0        2 
  18  chr18_43669427     ASom    A    G        0      0        2 
  18  chr18_43669427     HCab    A    G        0      0        2 
  18  chr18_43669427     HPrz    A    G      0.5      1        2 
  18  chr18_43669427     ZBoe    A    G        0      0        2 
  18  chr18_43669427     ZGre    A    G        0      0        2 
  18  chr18_43669427     ZHar    A    G        0      0        2 
  18  chr18_43669427   Sample    A    G        0      0        2 
  18  chr18_43672485     AAsi    A    G        0      0        2 
  18  chr18_43672485     AKia    A    G        0      0        2 
  18  chr18_43672485     AOna    A    G        0      0        2 
  18  chr18_43672485     ASom    A    G      0.5      1        2 
  18  chr18_43672485     HCab    A    G        0      0        2 
  18  chr18_43672485     HPrz    A    G        0      0        2 
  18  chr18_43672485     ZBoe    A    G        0      0        2 
  18  chr18_43672485     ZGre    A    G        0      0        2 
  18  chr18_43672485     ZHar    A    G        0      0        2 
  18  chr18_43672485   Sample    A    G        0      0        2 
  18  chr18_43675495     AAsi    C    T        0      0        2 
  18  chr18_43675495     AKia    C    T      0.5      1        2 
  18  chr18_43675495     AOna    C    T        0      0        2 
  18  chr18_43675495     ASom    C    T        0      0        2 
  18  chr18_43675495     HCab    C    T        0      0        2 
  18  chr18_43675495     HPrz    C    T        0      0        2 
  18  chr18_43675495     ZBoe    C    T        0      0        2 
  18  chr18_43675495     ZGre    C    T        0      0        2 
  18  chr18_43675495     ZHar    C    T        0      0        2 
  18  chr18_43675495   Sample    C    T        0      0        2 
  18  chr18_43688893     AAsi    C    G        0      0        2 
  18  chr18_43688893     AKia    C    G        0      0        2 
  18  chr18_43688893     AOna    C    G        0      0        2 
  18  chr18_43688893     ASom    C    G        0      0        2 
  18  chr18_43688893     HCab    C    G        1      2        2 
  18  chr18_43688893     HPrz    C    G        1      2        2 
  18  chr18_43688893     ZBoe    C    G        0      0        2 
  18  chr18_43688893     ZGre    C    G        0      0        2 
  18  chr18_43688893     ZHar    C    G        0      0        2 
  18  chr18_43688893   Sample    C    G        1      2        2 
  18  chr18_43690763     AAsi    G    A        0      0        2 
  18  chr18_43690763     AKia    G    A        0      0        2 
  18  chr18_43690763     AOna    G    A        0      0        2 
  18  chr18_43690763     ASom    G    A        0      0        2 
  18  chr18_43690763     HCab    G    A      0.5      1        2 
  18  chr18_43690763     HPrz    G    A        0      0        2 
  18  chr18_43690763     ZBoe    G    A        0      0        2 
  18  chr18_43690763     ZGre    G    A        0      0        2 
  18  chr18_43690763     ZHar    G    A        0      0        2 
  18  chr18_43690763   Sample    G    A        1      2        2 
  18  chr18_43696160     AAsi    A    G        0      0        2 
  18  chr18_43696160     AKia    A    G        0      0        2 
  18  chr18_43696160     AOna    A    G      0.5      1        2 
  18  chr18_43696160     ASom    A    G        0      0        2 
  18  chr18_43696160     HCab    A    G        0      0        2 
  18  chr18_43696160     HPrz    A    G        0      0        2 
  18  chr18_43696160     ZBoe    A    G        0      0        2 
  18  chr18_43696160     ZGre    A    G        0      0        2 
  18  chr18_43696160     ZHar    A    G        0      0        2 
  18  chr18_43696160   Sample    A    G        0      0        2 
  18  chr18_43723665     AAsi    A    G        0      0        2 
  18  chr18_43723665     AKia    A    G        0      0        2 
  18  chr18_43723665     AOna    A    G        0      0        2 
  18  chr18_43723665     ASom    A    G        1      2        2 
  18  chr18_43723665     HCab    A    G        0      0        2 
  18  chr18_43723665     HPrz    A    G        0      0        2 
  18  chr18_43723665     ZBoe    A    G        0      0        2 
  18  chr18_43723665     ZGre    A    G        0      0        2 
  18  chr18_43723665     ZHar    A    G        0      0        2 
  18  chr18_43723665   Sample    A    G        0      0        2 
  18  chr18_43755185     AAsi    G    A        0      0        2 
  18  chr18_43755185     AKia    G    A        0      0        2 
  18  chr18_43755185     AOna    G    A        0      0        2 
  18  chr18_43755185     ASom    G    A        0      0        2 
  18  chr18_43755185     HCab    G    A        1      2        2 
  18  chr18_43755185     HPrz    G    A        1      2        2 
  18  chr18_43755185     ZBoe    G    A        0      0        2 
  18  chr18_43755185     ZGre    G    A        0      0        2 
  18  chr18_43755185     ZHar    G    A        0      0        2 
  18  chr18_43755185   Sample    G    A        1      2        2 
  18  chr18_43767507     AAsi    T    C        0      0        2 
  18  chr18_43767507     AKia    T    C      0.5      1        2 
  18  chr18_43767507     AOna    T    C        0      0        2 
  18  chr18_43767507     ASom    T    C        0      0        2 
  18  chr18_43767507     HCab    T    C        0      0        2 
  18  chr18_43767507     HPrz    T    C        0      0        2 
  18  chr18_43767507     ZBoe    T    C        0      0        2 
  18  chr18_43767507     ZGre    T    C        0      0        2 
  18  chr18_43767507     ZHar    T    C        0      0        2 
  18  chr18_43767507   Sample    T    C        0      0        2 
  18  chr18_43772447     AAsi    G    A        0      0        2 
  18  chr18_43772447     AKia    G    A        1      2        2 
  18  chr18_43772447     AOna    G    A        0      0        2 
  18  chr18_43772447     ASom    G    A        0      0        2 
  18  chr18_43772447     HCab    G    A        0      0        2 
  18  chr18_43772447     HPrz    G    A        0      0        2 
  18  chr18_43772447     ZBoe    G    A        0      0        2 
  18  chr18_43772447     ZGre    G    A        0      0        2 
  18  chr18_43772447     ZHar    G    A        0      0        2 
  18  chr18_43772447   Sample    G    A        0      0        2 
  18  chr18_43774560     AAsi    A    G        0      0        2 
  18  chr18_43774560     AKia    A    G        0      0        2 
  18  chr18_43774560     AOna    A    G        0      0        2 
  18  chr18_43774560     ASom    A    G        0      0        2 
  18  chr18_43774560     HCab    A    G        1      2        2 
  18  chr18_43774560     HPrz    A    G        1      2        2 
  18  chr18_43774560     ZBoe    A    G        0      0        2 
  18  chr18_43774560     ZGre    A    G        0      0        2 
  18  chr18_43774560     ZHar    A    G        0      0        2 
  18  chr18_43774560   Sample    A    G        1      2        2 
  18  chr18_43790382     AAsi    G    T        0      0        2 
  18  chr18_43790382     AKia    G    T        0      0        2 
  18  chr18_43790382     AOna    G    T      0.5      1        2 
  18  chr18_43790382     ASom    G    T        0      0        2 
  18  chr18_43790382     HCab    G    T        0      0        2 
  18  chr18_43790382     HPrz    G    T        0      0        2 
  18  chr18_43790382     ZBoe    G    T        0      0        2 
  18  chr18_43790382     ZGre    G    T        0      0        2 
  18  chr18_43790382     ZHar    G    T        0      0        2 
  18  chr18_43790382   Sample    G    T        0      0        2 
  18  chr18_43791280     AAsi    C    A        0      0        2 
  18  chr18_43791280     AKia    C    A        0      0        2 
  18  chr18_43791280     AOna    C    A        0      0        2 
  18  chr18_43791280     ASom    C    A        0      0        2 
  18  chr18_43791280     HCab    C    A        1      2        2 
  18  chr18_43791280     HPrz    C    A        1      2        2 
  18  chr18_43791280     ZBoe    C    A        0      0        2 
  18  chr18_43791280     ZGre    C    A        0      0        2 
  18  chr18_43791280     ZHar    C    A        0      0        2 
  18  chr18_43791280   Sample    C    A        1      2        2 
  18  chr18_43792195     AAsi    G    A        0      0        2 
  18  chr18_43792195     AKia    G    A        0      0        2 
  18  chr18_43792195     AOna    G    A        0      0        2 
  18  chr18_43792195     ASom    G    A      0.5      1        2 
  18  chr18_43792195     HCab    G    A        0      0        2 
  18  chr18_43792195     HPrz    G    A        0      0        2 
  18  chr18_43792195     ZBoe    G    A        0      0        2 
  18  chr18_43792195     ZGre    G    A        0      0        2 
  18  chr18_43792195     ZHar    G    A        0      0        2 
  18  chr18_43792195   Sample    G    A        0      0        2 
  18  chr18_43802945     AAsi    C    T        0      0        2 
  18  chr18_43802945     AKia    C    T        0      0        2 
  18  chr18_43802945     AOna    C    T        0      0        2 
  18  chr18_43802945     ASom    C    T        0      0        2 
  18  chr18_43802945     HCab    C    T        0      0        2 
  18  chr18_43802945     HPrz    C    T        0      0        2 
  18  chr18_43802945     ZBoe    C    T        0      0        2 
  18  chr18_43802945     ZGre    C    T        0      0        2 
  18  chr18_43802945     ZHar    C    T      0.5      1        2 
  18  chr18_43802945   Sample    C    T        0      0        2 
  18  chr18_43807156     AAsi    C    T        1      2        2 
  18  chr18_43807156     AKia    C    T        0      0        2 
  18  chr18_43807156     AOna    C    T        0      0        2 
  18  chr18_43807156     ASom    C    T      0.5      1        2 
  18  chr18_43807156     HCab    C    T        0      0        2 
  18  chr18_43807156     HPrz    C    T        0      0        2 
  18  chr18_43807156     ZBoe    C    T        0      0        2 
  18  chr18_43807156     ZGre    C    T        0      0        2 
  18  chr18_43807156     ZHar    C    T        0      0        2 
  18  chr18_43807156   Sample    C    T        0      0        2 
  18  chr18_43808470     AAsi    T    C      0.5      1        2 
  18  chr18_43808470     AKia    T    C        0      0        2 
  18  chr18_43808470     AOna    T    C        0      0        2 
  18  chr18_43808470     ASom    T    C        0      0        2 
  18  chr18_43808470     HCab    T    C        0      0        2 
  18  chr18_43808470     HPrz    T    C        0      0        2 
  18  chr18_43808470     ZBoe    T    C        0      0        2 
  18  chr18_43808470     ZGre    T    C        0      0        2 
  18  chr18_43808470     ZHar    T    C        0      0        2 
  18  chr18_43808470   Sample    T    C        0      0        2 
  18  chr18_43809945     AAsi    T    C        0      0        2 
  18  chr18_43809945     AKia    T    C        0      0        2 
  18  chr18_43809945     AOna    T    C        0      0        2 
  18  chr18_43809945     ASom    T    C        0      0        2 
  18  chr18_43809945     HCab    T    C      0.5      1        2 
  18  chr18_43809945     HPrz    T    C      0.5      1        2 
  18  chr18_43809945     ZBoe    T    C        0      0        2 
  18  chr18_43809945     ZGre    T    C        0      0        2 
  18  chr18_43809945     ZHar    T    C        0      0        2 
  18  chr18_43809945   Sample    T    C        0      0        2 
  18  chr18_43810841     AAsi    T    G        0      0        2 
  18  chr18_43810841     AKia    T    G        1      2        2 
  18  chr18_43810841     AOna    T    G      0.5      1        2 
  18  chr18_43810841     ASom    T    G        0      0        2 
  18  chr18_43810841     HCab    T    G        0      0        2 
  18  chr18_43810841     HPrz    T    G        0      0        2 
  18  chr18_43810841     ZBoe    T    G        0      0        2 
  18  chr18_43810841     ZGre    T    G        0      0        2 
  18  chr18_43810841     ZHar    T    G        0      0        2 
  18  chr18_43810841   Sample    T    G        0      0        2 
  18  chr18_43812955     AAsi    G    A        0      0        2 
  18  chr18_43812955     AKia    G    A        1      2        2 
  18  chr18_43812955     AOna    G    A      0.5      1        2 
  18  chr18_43812955     ASom    G    A        0      0        2 
  18  chr18_43812955     HCab    G    A        0      0        2 
  18  chr18_43812955     HPrz    G    A        0      0        2 
  18  chr18_43812955     ZBoe    G    A        0      0        2 
  18  chr18_43812955     ZGre    G    A        0      0        2 
  18  chr18_43812955     ZHar    G    A        0      0        2 
  18  chr18_43812955   Sample    G    A        0      0        2 
  18  chr18_43816497     AAsi    T    G        0      0        2 
  18  chr18_43816497     AKia    T    G        0      0        2 
  18  chr18_43816497     AOna    T    G        0      0        2 
  18  chr18_43816497     ASom    T    G        0      0        2 
  18  chr18_43816497     HCab    T    G        0      0        2 
  18  chr18_43816497     HPrz    T    G        0      0        2 
  18  chr18_43816497     ZBoe    T    G        0      0        2 
  18  chr18_43816497     ZGre    T    G        1      2        2 
  18  chr18_43816497     ZHar    T    G        0      0        2 
  18  chr18_43816497   Sample    T    G        0      0        2 
  18  chr18_43822261     AAsi    T    C        0      0        2 
  18  chr18_43822261     AKia    T    C        0      0        2 
  18  chr18_43822261     AOna    T    C        0      0        2 
  18  chr18_43822261     ASom    T    C        0      0        2 
  18  chr18_43822261     HCab    T    C        1      2        2 
  18  chr18_43822261     HPrz    T    C        1      2        2 
  18  chr18_43822261     ZBoe    T    C        0      0        2 
  18  chr18_43822261     ZGre    T    C        0      0        2 
  18  chr18_43822261     ZHar    T    C        0      0        2 
  18  chr18_43822261   Sample    T    C        1      2        2 
  18  chr18_43823837     AAsi    C    A        0      0        2 
  18  chr18_43823837     AKia    C    A        0      0        2 
  18  chr18_43823837     AOna    C    A        0      0        2 
  18  chr18_43823837     ASom    C    A        0      0        2 
  18  chr18_43823837     HCab    C    A        1      2        2 
  18  chr18_43823837     HPrz    C    A        1      2        2 
  18  chr18_43823837     ZBoe    C    A        0      0        2 
  18  chr18_43823837     ZGre    C    A        0      0        2 
  18  chr18_43823837     ZHar    C    A        0      0        2 
  18  chr18_43823837   Sample    C    A        1      2        2 
  18  chr18_43830221     AAsi    A    G        0      0        2 
  18  chr18_43830221     AKia    A    G        0      0        2 
  18  chr18_43830221     AOna    A    G        0      0        2 
  18  chr18_43830221     ASom    A    G        1      2        2 
  18  chr18_43830221     HCab    A    G        0      0        2 
  18  chr18_43830221     HPrz    A    G        0      0        2 
  18  chr18_43830221     ZBoe    A    G        0      0        2 
  18  chr18_43830221     ZGre    A    G        0      0        2 
  18  chr18_43830221     ZHar    A    G        0      0        2 
  18  chr18_43830221   Sample    A    G        0      0        2 
  18  chr18_43836365     AAsi    A    G        0      0        2 
  18  chr18_43836365     AKia    A    G        0      0        2 
  18  chr18_43836365     AOna    A    G        0      0        2 
  18  chr18_43836365     ASom    A    G        0      0        2 
  18  chr18_43836365     HCab    A    G        0      0        2 
  18  chr18_43836365     HPrz    A    G        0      0        2 
  18  chr18_43836365     ZBoe    A    G        1      2        2 
  18  chr18_43836365     ZGre    A    G        0      0        2 
  18  chr18_43836365     ZHar    A    G        0      0        2 
  18  chr18_43836365   Sample    A    G        0      0        2 
  18  chr18_43840040     AAsi    G    A        0      0        2 
  18  chr18_43840040     AKia    G    A        0      0        2 
  18  chr18_43840040     AOna    G    A        0      0        2 
  18  chr18_43840040     ASom    G    A        0      0        2 
  18  chr18_43840040     HCab    G    A        0      0        2 
  18  chr18_43840040     HPrz    G    A        0      0        2 
  18  chr18_43840040     ZBoe    G    A        0      0        2 
  18  chr18_43840040     ZGre    G    A        0      0        2 
  18  chr18_43840040     ZHar    G    A      0.5      1        2 
  18  chr18_43840040   Sample    G    A        0      0        2 
  18  chr18_43843849     AAsi    A    C        0      0        2 
  18  chr18_43843849     AKia    A    C        0      0        2 
  18  chr18_43843849     AOna    A    C        0      0        2 
  18  chr18_43843849     ASom    A    C        0      0        2 
  18  chr18_43843849     HCab    A    C        1      2        2 
  18  chr18_43843849     HPrz    A    C        1      2        2 
  18  chr18_43843849     ZBoe    A    C        0      0        2 
  18  chr18_43843849     ZGre    A    C        0      0        2 
  18  chr18_43843849     ZHar    A    C        0      0        2 
  18  chr18_43843849   Sample    A    C        1      2        2 
  18  chr18_43845022     AAsi    G    T        0      0        2 
  18  chr18_43845022     AKia    G    T        0      0        2 
  18  chr18_43845022     AOna    G    T        0      0        2 
  18  chr18_43845022     ASom    G    T        0      0        2 
  18  chr18_43845022     HCab    G    T        0      0        2 
  18  chr18_43845022     HPrz    G    T      0.5      1        2 
  18  chr18_43845022     ZBoe    G    T        0      0        2 
  18  chr18_43845022     ZGre    G    T        0      0        2 
  18  chr18_43845022     ZHar    G    T        0      0        2 
  18  chr18_43845022   Sample    G    T        0      0        2 
  18  chr18_43882751     AAsi    T    C        0      0        2 
  18  chr18_43882751     AKia    T    C        0      0        2 
  18  chr18_43882751     AOna    T    C        0      0        2 
  18  chr18_43882751     ASom    T    C        0      0        2 
  18  chr18_43882751     HCab    T    C        0      0        2 
  18  chr18_43882751     HPrz    T    C        0      0        2 
  18  chr18_43882751     ZBoe    T    C      0.5      1        2 
  18  chr18_43882751     ZGre    T    C        0      0        2 
  18  chr18_43882751     ZHar    T    C        0      0        2 
  18  chr18_43882751   Sample    T    C        0      0        2 
  18  chr18_43899460     AAsi    G    A        0      0        2 
  18  chr18_43899460     AKia    G    A        0      0        2 
  18  chr18_43899460     AOna    G    A        0      0        2 
  18  chr18_43899460     ASom    G    A        0      0        2 
  18  chr18_43899460     HCab    G    A        0      0        2 
  18  chr18_43899460     HPrz    G    A        0      0        2 
  18  chr18_43899460     ZBoe    G    A        0      0        2 
  18  chr18_43899460     ZGre    G    A        1      2        2 
  18  chr18_43899460     ZHar    G    A        0      0        2 
  18  chr18_43899460   Sample    G    A        0      0        2 
  18  chr18_43899674     AAsi    C    T        0      0        2 
  18  chr18_43899674     AKia    C    T        0      0        2 
  18  chr18_43899674     AOna    C    T        0      0        2 
  18  chr18_43899674     ASom    C    T        0      0        2 
  18  chr18_43899674     HCab    C    T        1      2        2 
  18  chr18_43899674     HPrz    C    T        1      2        2 
  18  chr18_43899674     ZBoe    C    T        0      0        2 
  18  chr18_43899674     ZGre    C    T        0      0        2 
  18  chr18_43899674     ZHar    C    T        0      0        2 
  18  chr18_43899674   Sample    C    T        1      2        2 
  18  chr18_43910994     AAsi    G    A        0      0        2 
  18  chr18_43910994     AKia    G    A        0      0        2 
  18  chr18_43910994     AOna    G    A        1      2        2 
  18  chr18_43910994     ASom    G    A        0      0        2 
  18  chr18_43910994     HCab    G    A        0      0        2 
  18  chr18_43910994     HPrz    G    A        0      0        2 
  18  chr18_43910994     ZBoe    G    A        0      0        2 
  18  chr18_43910994     ZGre    G    A        0      0        2 
  18  chr18_43910994     ZHar    G    A        0      0        2 
  18  chr18_43910994   Sample    G    A        0      0        2 
  18  chr18_43911159     AAsi    C    T        0      0        2 
  18  chr18_43911159     AKia    C    T        0      0        2 
  18  chr18_43911159     AOna    C    T        0      0        2 
  18  chr18_43911159     ASom    C    T        0      0        2 
  18  chr18_43911159     HCab    C    T        0      0        2 
  18  chr18_43911159     HPrz    C    T        0      0        2 
  18  chr18_43911159     ZBoe    C    T        0      0        2 
  18  chr18_43911159     ZGre    C    T        1      2        2 
  18  chr18_43911159     ZHar    C    T        1      2        2 
  18  chr18_43911159   Sample    C    T        0      0        2 
  18  chr18_43912391     AAsi    G    A        0      0        2 
  18  chr18_43912391     AKia    G    A        0      0        2 
  18  chr18_43912391     AOna    G    A        0      0        2 
  18  chr18_43912391     ASom    G    A        0      0        2 
  18  chr18_43912391     HCab    G    A        0      0        2 
  18  chr18_43912391     HPrz    G    A      0.5      1        2 
  18  chr18_43912391     ZBoe    G    A        0      0        2 
  18  chr18_43912391     ZGre    G    A        0      0        2 
  18  chr18_43912391     ZHar    G    A        0      0        2 
  18  chr18_43912391   Sample    G    A        0      0        2 
  18  chr18_43915190     AAsi    A    G        0      0        2 
  18  chr18_43915190     AKia    A    G        0      0        2 
  18  chr18_43915190     AOna    A    G        0      0        2 
  18  chr18_43915190     ASom    A    G        0      0        2 
  18  chr18_43915190     HCab    A    G        1      2        2 
  18  chr18_43915190     HPrz    A    G        1      2        2 
  18  chr18_43915190     ZBoe    A    G        0      0        2 
  18  chr18_43915190     ZGre    A    G        0      0        2 
  18  chr18_43915190     ZHar    A    G        0      0        2 
  18  chr18_43915190   Sample    A    G        1      2        2 
  18  chr18_43922926     AAsi    G    T        0      0        2 
  18  chr18_43922926     AKia    G    T        0      0        2 
  18  chr18_43922926     AOna    G    T        0      0        2 
  18  chr18_43922926     ASom    G    T        0      0        2 
  18  chr18_43922926     HCab    G    T        1      2        2 
  18  chr18_43922926     HPrz    G    T        1      2        2 
  18  chr18_43922926     ZBoe    G    T        0      0        2 
  18  chr18_43922926     ZGre    G    T        0      0        2 
  18  chr18_43922926     ZHar    G    T        0      0        2 
  18  chr18_43922926   Sample    G    T        1      2        2 
  18  chr18_43925077     AAsi    A    G        0      0        2 
  18  chr18_43925077     AKia    A    G        0      0        2 
  18  chr18_43925077     AOna    A    G        0      0        2 
  18  chr18_43925077     ASom    A    G        0      0        2 
  18  chr18_43925077     HCab    A    G        0      0        2 
  18  chr18_43925077     HPrz    A    G        0      0        2 
  18  chr18_43925077     ZBoe    A    G      0.5      1        2 
  18  chr18_43925077     ZGre    A    G        0      0        2 
  18  chr18_43925077     ZHar    A    G        0      0        2 
  18  chr18_43925077   Sample    A    G        0      0        2 
  18  chr18_43926380     AAsi    T    A        0      0        2 
  18  chr18_43926380     AKia    T    A        0      0        2 
  18  chr18_43926380     AOna    T    A        0      0        2 
  18  chr18_43926380     ASom    T    A        0      0        2 
  18  chr18_43926380     HCab    T    A        1      2        2 
  18  chr18_43926380     HPrz    T    A        1      2        2 
  18  chr18_43926380     ZBoe    T    A        0      0        2 
  18  chr18_43926380     ZGre    T    A        0      0        2 
  18  chr18_43926380     ZHar    T    A        0      0        2 
  18  chr18_43926380   Sample    T    A        1      2        2 
  18  chr18_43926903     AAsi    T    C        0      0        2 
  18  chr18_43926903     AKia    T    C        0      0        2 
  18  chr18_43926903     AOna    T    C        0      0        2 
  18  chr18_43926903     ASom    T    C        0      0        2 
  18  chr18_43926903     HCab    T    C        1      2        2 
  18  chr18_43926903     HPrz    T    C        1      2        2 
  18  chr18_43926903     ZBoe    T    C        0      0        2 
  18  chr18_43926903     ZGre    T    C        0      0        2 
  18  chr18_43926903     ZHar    T    C        0      0        2 
  18  chr18_43926903   Sample    T    C        1      2        2 
  18  chr18_43934071     AAsi    C    G      0.5      1        2 
  18  chr18_43934071     AKia    C    G        0      0        2 
  18  chr18_43934071     AOna    C    G        0      0        2 
  18  chr18_43934071     ASom    C    G        0      0        2 
  18  chr18_43934071     HCab    C    G        0      0        2 
  18  chr18_43934071     HPrz    C    G        0      0        2 
  18  chr18_43934071     ZBoe    C    G        0      0        2 
  18  chr18_43934071     ZGre    C    G        0      0        2 
  18  chr18_43934071     ZHar    C    G        0      0        2 
  18  chr18_43934071   Sample    C    G        0      0        2 
  18  chr18_43934914     AAsi    G    A        0      0        2 
  18  chr18_43934914     AKia    G    A        0      0        2 
  18  chr18_43934914     AOna    G    A        0      0        2 
  18  chr18_43934914     ASom    G    A        0      0        2 
  18  chr18_43934914     HCab    G    A        0      0        2 
  18  chr18_43934914     HPrz    G    A        0      0        2 
  18  chr18_43934914     ZBoe    G    A        1      2        2 
  18  chr18_43934914     ZGre    G    A        0      0        2 
  18  chr18_43934914     ZHar    G    A        0      0        2 
  18  chr18_43934914   Sample    G    A        0      0        2 
  18  chr18_43943881     AAsi    A    C        0      0        2 
  18  chr18_43943881     AKia    A    C        0      0        2 
  18  chr18_43943881     AOna    A    C        0      0        2 
  18  chr18_43943881     ASom    A    C        0      0        2 
  18  chr18_43943881     HCab    A    C        0      0        2 
  18  chr18_43943881     HPrz    A    C        0      0        2 
  18  chr18_43943881     ZBoe    A    C        0      0        2 
  18  chr18_43943881     ZGre    A    C      0.5      1        2 
  18  chr18_43943881     ZHar    A    C        0      0        2 
  18  chr18_43943881   Sample    A    C        0      0        2 
  18  chr18_43944352     AAsi    C    T        0      0        2 
  18  chr18_43944352     AKia    C    T        0      0        2 
  18  chr18_43944352     AOna    C    T        0      0        2 
  18  chr18_43944352     ASom    C    T        0      0        2 
  18  chr18_43944352     HCab    C    T        0      0        2 
  18  chr18_43944352     HPrz    C    T        0      0        2 
  18  chr18_43944352     ZBoe    C    T        0      0        2 
  18  chr18_43944352     ZGre    C    T      0.5      1        2 
  18  chr18_43944352     ZHar    C    T        0      0        2 
  18  chr18_43944352   Sample    C    T        0      0        2 
  18  chr18_43951793     AAsi    C    G        0      0        2 
  18  chr18_43951793     AKia    C    G        1      2        2 
  18  chr18_43951793     AOna    C    G        1      2        2 
  18  chr18_43951793     ASom    C    G        0      0        2 
  18  chr18_43951793     HCab    C    G        0      0        2 
  18  chr18_43951793     HPrz    C    G        0      0        2 
  18  chr18_43951793     ZBoe    C    G        0      0        2 
  18  chr18_43951793     ZGre    C    G        0      0        2 
  18  chr18_43951793     ZHar    C    G        0      0        2 
  18  chr18_43951793   Sample    C    G        0      0        2 
  18  chr18_43952045     AAsi    A    G        0      0        2 
  18  chr18_43952045     AKia    A    G        0      0        2 
  18  chr18_43952045     AOna    A    G        0      0        2 
  18  chr18_43952045     ASom    A    G        0      0        2 
  18  chr18_43952045     HCab    A    G      0.5      1        2 
  18  chr18_43952045     HPrz    A    G        0      0        2 
  18  chr18_43952045     ZBoe    A    G        0      0        2 
  18  chr18_43952045     ZGre    A    G        0      0        2 
  18  chr18_43952045     ZHar    A    G        0      0        2 
  18  chr18_43952045   Sample    A    G        0      0        2 
  18  chr18_43953836     AAsi    C    T        0      0        2 
  18  chr18_43953836     AKia    C    T        0      0        2 
  18  chr18_43953836     AOna    C    T        0      0        2 
  18  chr18_43953836     ASom    C    T        0      0        2 
  18  chr18_43953836     HCab    C    T      0.5      1        2 
  18  chr18_43953836     HPrz    C    T        0      0        2 
  18  chr18_43953836     ZBoe    C    T        0      0        2 
  18  chr18_43953836     ZGre    C    T        0      0        2 
  18  chr18_43953836     ZHar    C    T        0      0        2 
  18  chr18_43953836   Sample    C    T        0      0        2 
  18  chr18_43959453     AAsi    T    C        0      0        2 
  18  chr18_43959453     AKia    T    C        0      0        2 
  18  chr18_43959453     AOna    T    C        0      0        2 
  18  chr18_43959453     ASom    T    C        0      0        2 
  18  chr18_43959453     HCab    T    C        0      0        2 
  18  chr18_43959453     HPrz    T    C        0      0        2 
  18  chr18_43959453     ZBoe    T    C        0      0        2 
  18  chr18_43959453     ZGre    T    C        0      0        2 
  18  chr18_43959453     ZHar    T    C        1      2        2 
  18  chr18_43959453   Sample    T    C        0      0        2 
  18  chr18_43963595     AAsi    A    G        0      0        2 
  18  chr18_43963595     AKia    A    G        0      0        2 
  18  chr18_43963595     AOna    A    G        0      0        2 
  18  chr18_43963595     ASom    A    G        0      0        2 
  18  chr18_43963595     HCab    A    G        1      2        2 
  18  chr18_43963595     HPrz    A    G        1      2        2 
  18  chr18_43963595     ZBoe    A    G        0      0        2 
  18  chr18_43963595     ZGre    A    G        0      0        2 
  18  chr18_43963595     ZHar    A    G        0      0        2 
  18  chr18_43963595   Sample    A    G        1      2        2 
  18  chr18_43964406     AAsi    C    T        0      0        2 
  18  chr18_43964406     AKia    C    T        0      0        2 
  18  chr18_43964406     AOna    C    T        0      0        2 
  18  chr18_43964406     ASom    C    T        0      0        2 
  18  chr18_43964406     HCab    C    T        0      0        2 
  18  chr18_43964406     HPrz    C    T      0.5      1        2 
  18  chr18_43964406     ZBoe    C    T        0      0        2 
  18  chr18_43964406     ZGre    C    T        0      0        2 
  18  chr18_43964406     ZHar    C    T        0      0        2 
  18  chr18_43964406   Sample    C    T        0      0        2 
  18  chr18_43967999     AAsi    A    G        0      0        2 
  18  chr18_43967999     AKia    A    G        0      0        2 
  18  chr18_43967999     AOna    A    G        0      0        2 
  18  chr18_43967999     ASom    A    G        0      0        2 
  18  chr18_43967999     HCab    A    G        0      0        2 
  18  chr18_43967999     HPrz    A    G        0      0        2 
  18  chr18_43967999     ZBoe    A    G        0      0        2 
  18  chr18_43967999     ZGre    A    G      0.5      1        2 
  18  chr18_43967999     ZHar    A    G        0      0        2 
  18  chr18_43967999   Sample    A    G        0      0        2 
  18  chr18_43976254     AAsi    G    T        0      0        2 
  18  chr18_43976254     AKia    G    T        0      0        2 
  18  chr18_43976254     AOna    G    T        0      0        2 
  18  chr18_43976254     ASom    G    T        0      0        2 
  18  chr18_43976254     HCab    G    T        1      2        2 
  18  chr18_43976254     HPrz    G    T        1      2        2 
  18  chr18_43976254     ZBoe    G    T        0      0        2 
  18  chr18_43976254     ZGre    G    T        0      0        2 
  18  chr18_43976254     ZHar    G    T        0      0        2 
  18  chr18_43976254   Sample    G    T        1      2        2 
  18  chr18_43997978     AAsi    A    C        0      0        2 
  18  chr18_43997978     AKia    A    C        0      0        2 
  18  chr18_43997978     AOna    A    C        0      0        2 
  18  chr18_43997978     ASom    A    C        0      0        2 
  18  chr18_43997978     HCab    A    C        0      0        2 
  18  chr18_43997978     HPrz    A    C        0      0        2 
  18  chr18_43997978     ZBoe    A    C        0      0        2 
  18  chr18_43997978     ZGre    A    C      0.5      1        2 
  18  chr18_43997978     ZHar    A    C        0      0        2 
  18  chr18_43997978   Sample    A    C        0      0        2 
  18  chr18_44000046     AAsi    A    G        0      0        2 
  18  chr18_44000046     AKia    A    G        0      0        2 
  18  chr18_44000046     AOna    A    G        0      0        2 
  18  chr18_44000046     ASom    A    G        0      0        2 
  18  chr18_44000046     HCab    A    G        0      0        2 
  18  chr18_44000046     HPrz    A    G        0      0        2 
  18  chr18_44000046     ZBoe    A    G        0      0        2 
  18  chr18_44000046     ZGre    A    G        0      0        2 
  18  chr18_44000046     ZHar    A    G      0.5      1        2 
  18  chr18_44000046   Sample    A    G        0      0        2 
  18  chr18_44007620     AAsi    T    C        0      0        2 
  18  chr18_44007620     AKia    T    C        0      0        2 
  18  chr18_44007620     AOna    T    C        0      0        2 
  18  chr18_44007620     ASom    T    C        0      0        2 
  18  chr18_44007620     HCab    T    C        0      0        2 
  18  chr18_44007620     HPrz    T    C        0      0        2 
  18  chr18_44007620     ZBoe    T    C        1      2        2 
  18  chr18_44007620     ZGre    T    C        0      0        2 
  18  chr18_44007620     ZHar    T    C        0      0        2 
  18  chr18_44007620   Sample    T    C        0      0        2 
  18  chr18_44024104     AAsi    G    T        0      0        2 
  18  chr18_44024104     AKia    G    T        0      0        2 
  18  chr18_44024104     AOna    G    T        0      0        2 
  18  chr18_44024104     ASom    G    T        0      0        2 
  18  chr18_44024104     HCab    G    T        1      2        2 
  18  chr18_44024104     HPrz    G    T        1      2        2 
  18  chr18_44024104     ZBoe    G    T        0      0        2 
  18  chr18_44024104     ZGre    G    T        0      0        2 
  18  chr18_44024104     ZHar    G    T        0      0        2 
  18  chr18_44024104   Sample    G    T        1      2        2 
  18  chr18_44041861     AAsi    G    T        0      0        2 
  18  chr18_44041861     AKia    G    T        0      0        2 
  18  chr18_44041861     AOna    G    T        0      0        2 
  18  chr18_44041861     ASom    G    T        0      0        2 
  18  chr18_44041861     HCab    G    T        0      0        2 
  18  chr18_44041861     HPrz    G    T        0      0        2 
  18  chr18_44041861     ZBoe    G    T        0      0        2 
  18  chr18_44041861     ZGre    G    T      0.5      1        2 
  18  chr18_44041861     ZHar    G    T        0      0        2 
  18  chr18_44041861   Sample    G    T        0      0        2 
  18  chr18_44043247     AAsi    C    A        0      0        2 
  18  chr18_44043247     AKia    C    A        0      0        2 
  18  chr18_44043247     AOna    C    A        0      0        2 
  18  chr18_44043247     ASom    C    A        0      0        2 
  18  chr18_44043247     HCab    C    A        1      2        2 
  18  chr18_44043247     HPrz    C    A        1      2        2 
  18  chr18_44043247     ZBoe    C    A        0      0        2 
  18  chr18_44043247     ZGre    C    A        0      0        2 
  18  chr18_44043247     ZHar    C    A        0      0        2 
  18  chr18_44043247   Sample    C    A        1      2        2 
  18  chr18_44059855     AAsi    T    C        0      0        2 
  18  chr18_44059855     AKia    T    C        0      0        2 
  18  chr18_44059855     AOna    T    C        0      0        2 
  18  chr18_44059855     ASom    T    C        0      0        2 
  18  chr18_44059855     HCab    T    C      0.5      1        2 
  18  chr18_44059855     HPrz    T    C        0      0        2 
  18  chr18_44059855     ZBoe    T    C        0      0        2 
  18  chr18_44059855     ZGre    T    C        0      0        2 
  18  chr18_44059855     ZHar    T    C        0      0        2 
  18  chr18_44059855   Sample    T    C        0      0        2 
  18  chr18_44059924     AAsi    G    A        0      0        2 
  18  chr18_44059924     AKia    G    A        0      0        2 
  18  chr18_44059924     AOna    G    A      0.5      1        2 
  18  chr18_44059924     ASom    G    A        0      0        2 
  18  chr18_44059924     HCab    G    A        0      0        2 
  18  chr18_44059924     HPrz    G    A        0      0        2 
  18  chr18_44059924     ZBoe    G    A        0      0        2 
  18  chr18_44059924     ZGre    G    A        0      0        2 
  18  chr18_44059924     ZHar    G    A        0      0        2 
  18  chr18_44059924   Sample    G    A        0      0        2 
  18  chr18_44071754     AAsi    A    T        0      0        2 
  18  chr18_44071754     AKia    A    T        0      0        2 
  18  chr18_44071754     AOna    A    T        0      0        2 
  18  chr18_44071754     ASom    A    T        0      0        2 
  18  chr18_44071754     HCab    A    T        0      0        2 
  18  chr18_44071754     HPrz    A    T        0      0        2 
  18  chr18_44071754     ZBoe    A    T        0      0        2 
  18  chr18_44071754     ZGre    A    T        0      0        2 
  18  chr18_44071754     ZHar    A    T        1      2        2 
  18  chr18_44071754   Sample    A    T        0      0        2 
  18  chr18_44086088     AAsi    A    G        0      0        2 
  18  chr18_44086088     AKia    A    G        0      0        2 
  18  chr18_44086088     AOna    A    G        0      0        2 
  18  chr18_44086088     ASom    A    G        0      0        2 
  18  chr18_44086088     HCab    A    G        0      0        2 
  18  chr18_44086088     HPrz    A    G        0      0        2 
  18  chr18_44086088     ZBoe    A    G        0      0        2 
  18  chr18_44086088     ZGre    A    G      0.5      1        2 
  18  chr18_44086088     ZHar    A    G        0      0        2 
  18  chr18_44086088   Sample    A    G        0      0        2 
  18  chr18_44090156     AAsi    A    G      0.5      1        2 
  18  chr18_44090156     AKia    A    G        0      0        2 
  18  chr18_44090156     AOna    A    G        0      0        2 
  18  chr18_44090156     ASom    A    G        0      0        2 
  18  chr18_44090156     HCab    A    G        0      0        2 
  18  chr18_44090156     HPrz    A    G        0      0        2 
  18  chr18_44090156     ZBoe    A    G        0      0        2 
  18  chr18_44090156     ZGre    A    G        0      0        2 
  18  chr18_44090156     ZHar    A    G        0      0        2 
  18  chr18_44090156   Sample    A    G        0      0        2 
  18  chr18_44100537     AAsi    C    A        0      0        2 
  18  chr18_44100537     AKia    C    A        0      0        2 
  18  chr18_44100537     AOna    C    A        0      0        2 
  18  chr18_44100537     ASom    C    A        0      0        2 
  18  chr18_44100537     HCab    C    A        0      0        2 
  18  chr18_44100537     HPrz    C    A      0.5      1        2 
  18  chr18_44100537     ZBoe    C    A        0      0        2 
  18  chr18_44100537     ZGre    C    A        0      0        2 
  18  chr18_44100537     ZHar    C    A        0      0        2 
  18  chr18_44100537   Sample    C    A        1      2        2 
  18  chr18_44103577     AAsi    T    C      0.5      1        2 
  18  chr18_44103577     AKia    T    C        0      0        2 
  18  chr18_44103577     AOna    T    C        0      0        2 
  18  chr18_44103577     ASom    T    C        0      0        2 
  18  chr18_44103577     HCab    T    C        0      0        2 
  18  chr18_44103577     HPrz    T    C        0      0        2 
  18  chr18_44103577     ZBoe    T    C        0      0        2 
  18  chr18_44103577     ZGre    T    C        0      0        2 
  18  chr18_44103577     ZHar    T    C        0      0        2 
  18  chr18_44103577   Sample    T    C        0      0        2 
  18  chr18_44105149     AAsi    G    T        0      0        2 
  18  chr18_44105149     AKia    G    T        0      0        2 
  18  chr18_44105149     AOna    G    T        0      0        2 
  18  chr18_44105149     ASom    G    T        0      0        2 
  18  chr18_44105149     HCab    G    T        0      0        2 
  18  chr18_44105149     HPrz    G    T        0      0        2 
  18  chr18_44105149     ZBoe    G    T        0      0        2 
  18  chr18_44105149     ZGre    G    T        1      2        2 
  18  chr18_44105149     ZHar    G    T        0      0        2 
  18  chr18_44105149   Sample    G    T        0      0        2 
  18  chr18_44110536     AAsi    A    G        0      0        2 
  18  chr18_44110536     AKia    A    G        0      0        2 
  18  chr18_44110536     AOna    A    G        0      0        2 
  18  chr18_44110536     ASom    A    G      0.5      1        2 
  18  chr18_44110536     HCab    A    G        0      0        2 
  18  chr18_44110536     HPrz    A    G        0      0        2 
  18  chr18_44110536     ZBoe    A    G        0      0        2 
  18  chr18_44110536     ZGre    A    G        0      0        2 
  18  chr18_44110536     ZHar    A    G        0      0        2 
  18  chr18_44110536   Sample    A    G        0      0        2 
  18  chr18_44121087     AAsi    A    G        0      0        2 
  18  chr18_44121087     AKia    A    G        0      0        2 
  18  chr18_44121087     AOna    A    G      0.5      1        2 
  18  chr18_44121087     ASom    A    G        0      0        2 
  18  chr18_44121087     HCab    A    G        0      0        2 
  18  chr18_44121087     HPrz    A    G        0      0        2 
  18  chr18_44121087     ZBoe    A    G        0      0        2 
  18  chr18_44121087     ZGre    A    G        0      0        2 
  18  chr18_44121087     ZHar    A    G        0      0        2 
  18  chr18_44121087   Sample    A    G        0      0        2 
  18  chr18_44130439     AAsi    C    T        0      0        2 
  18  chr18_44130439     AKia    C    T        0      0        2 
  18  chr18_44130439     AOna    C    T        0      0        2 
  18  chr18_44130439     ASom    C    T        0      0        2 
  18  chr18_44130439     HCab    C    T        0      0        2 
  18  chr18_44130439     HPrz    C    T        0      0        2 
  18  chr18_44130439     ZBoe    C    T        1      2        2 
  18  chr18_44130439     ZGre    C    T        0      0        2 
  18  chr18_44130439     ZHar    C    T        0      0        2 
  18  chr18_44130439   Sample    C    T        0      0        2 
  18  chr18_44146051     AAsi    T    C      0.5      1        2 
  18  chr18_44146051     AKia    T    C        0      0        2 
  18  chr18_44146051     AOna    T    C        0      0        2 
  18  chr18_44146051     ASom    T    C        0      0        2 
  18  chr18_44146051     HCab    T    C        0      0        2 
  18  chr18_44146051     HPrz    T    C        0      0        2 
  18  chr18_44146051     ZBoe    T    C        0      0        2 
  18  chr18_44146051     ZGre    T    C        0      0        2 
  18  chr18_44146051     ZHar    T    C        0      0        2 
  18  chr18_44146051   Sample    T    C        0      0        2 
  18  chr18_44147501     AAsi    C    G        0      0        2 
  18  chr18_44147501     AKia    C    G        0      0        2 
  18  chr18_44147501     AOna    C    G        0      0        2 
  18  chr18_44147501     ASom    C    G        0      0        2 
  18  chr18_44147501     HCab    C    G        0      0        2 
  18  chr18_44147501     HPrz    C    G        0      0        2 
  18  chr18_44147501     ZBoe    C    G        0      0        2 
  18  chr18_44147501     ZGre    C    G      0.5      1        2 
  18  chr18_44147501     ZHar    C    G        0      0        2 
  18  chr18_44147501   Sample    C    G        0      0        2 
  18  chr18_44150213     AAsi    A    G        0      0        2 
  18  chr18_44150213     AKia    A    G      0.5      1        2 
  18  chr18_44150213     AOna    A    G        0      0        2 
  18  chr18_44150213     ASom    A    G        0      0        2 
  18  chr18_44150213     HCab    A    G        0      0        2 
  18  chr18_44150213     HPrz    A    G        0      0        2 
  18  chr18_44150213     ZBoe    A    G        0      0        2 
  18  chr18_44150213     ZGre    A    G        0      0        2 
  18  chr18_44150213     ZHar    A    G        0      0        2 
  18  chr18_44150213   Sample    A    G        0      0        2 
  18  chr18_44152249     AAsi    A    G        0      0        2 
  18  chr18_44152249     AKia    A    G        0      0        2 
  18  chr18_44152249     AOna    A    G        0      0        2 
  18  chr18_44152249     ASom    A    G      0.5      1        2 
  18  chr18_44152249     HCab    A    G        0      0        2 
  18  chr18_44152249     HPrz    A    G        0      0        2 
  18  chr18_44152249     ZBoe    A    G        0      0        2 
  18  chr18_44152249     ZGre    A    G        0      0        2 
  18  chr18_44152249     ZHar    A    G        0      0        2 
  18  chr18_44152249   Sample    A    G        0      0        2 
  18  chr18_44155371     AAsi    A    G        0      0        2 
  18  chr18_44155371     AKia    A    G      0.5      1        2 
  18  chr18_44155371     AOna    A    G        0      0        2 
  18  chr18_44155371     ASom    A    G        0      0        2 
  18  chr18_44155371     HCab    A    G        0      0        2 
  18  chr18_44155371     HPrz    A    G        0      0        2 
  18  chr18_44155371     ZBoe    A    G        0      0        2 
  18  chr18_44155371     ZGre    A    G        0      0        2 
  18  chr18_44155371     ZHar    A    G        0      0        2 
  18  chr18_44155371   Sample    A    G        0      0        2 
  18  chr18_44156605     AAsi    A    C        0      0        2 
  18  chr18_44156605     AKia    A    C        0      0        2 
  18  chr18_44156605     AOna    A    C      0.5      1        2 
  18  chr18_44156605     ASom    A    C        0      0        2 
  18  chr18_44156605     HCab    A    C        0      0        2 
  18  chr18_44156605     HPrz    A    C        0      0        2 
  18  chr18_44156605     ZBoe    A    C        0      0        2 
  18  chr18_44156605     ZGre    A    C        0      0        2 
  18  chr18_44156605     ZHar    A    C        0      0        2 
  18  chr18_44156605   Sample    A    C        0      0        2 
  18  chr18_44160547     AAsi    C    T        0      0        2 
  18  chr18_44160547     AKia    C    T        0      0        2 
  18  chr18_44160547     AOna    C    T      0.5      1        2 
  18  chr18_44160547     ASom    C    T        0      0        2 
  18  chr18_44160547     HCab    C    T        0      0        2 
  18  chr18_44160547     HPrz    C    T        0      0        2 
  18  chr18_44160547     ZBoe    C    T        0      0        2 
  18  chr18_44160547     ZGre    C    T        0      0        2 
  18  chr18_44160547     ZHar    C    T        0      0        2 
  18  chr18_44160547   Sample    C    T        0      0        2 
  18  chr18_44163731     AAsi    T    C        0      0        2 
  18  chr18_44163731     AKia    T    C        0      0        2 
  18  chr18_44163731     AOna    T    C        0      0        2 
  18  chr18_44163731     ASom    T    C        0      0        2 
  18  chr18_44163731     HCab    T    C        1      2        2 
  18  chr18_44163731     HPrz    T    C        1      2        2 
  18  chr18_44163731     ZBoe    T    C        0      0        2 
  18  chr18_44163731     ZGre    T    C        0      0        2 
  18  chr18_44163731     ZHar    T    C        0      0        2 
  18  chr18_44163731   Sample    T    C        1      2        2 
  18  chr18_44165448     AAsi    T    A        0      0        2 
  18  chr18_44165448     AKia    T    A        0      0        2 
  18  chr18_44165448     AOna    T    A        1      2        2 
  18  chr18_44165448     ASom    T    A        0      0        2 
  18  chr18_44165448     HCab    T    A        0      0        2 
  18  chr18_44165448     HPrz    T    A        0      0        2 
  18  chr18_44165448     ZBoe    T    A        1      2        2 
  18  chr18_44165448     ZGre    T    A        1      2        2 
  18  chr18_44165448     ZHar    T    A        1      2        2 
  18  chr18_44165448   Sample    T    A        0      0        2 
  18  chr18_44167181     AAsi    T    C        0      0        2 
  18  chr18_44167181     AKia    T    C        0      0        2 
  18  chr18_44167181     AOna    T    C        1      2        2 
  18  chr18_44167181     ASom    T    C        0      0        2 
  18  chr18_44167181     HCab    T    C        0      0        2 
  18  chr18_44167181     HPrz    T    C        0      0        2 
  18  chr18_44167181     ZBoe    T    C        0      0        2 
  18  chr18_44167181     ZGre    T    C        0      0        2 
  18  chr18_44167181     ZHar    T    C        0      0        2 
  18  chr18_44167181   Sample    T    C        0      0        2 
  18  chr18_44168587     AAsi    A    G        0      0        2 
  18  chr18_44168587     AKia    A    G        1      2        2 
  18  chr18_44168587     AOna    A    G        0      0        2 
  18  chr18_44168587     ASom    A    G        0      0        2 
  18  chr18_44168587     HCab    A    G        0      0        2 
  18  chr18_44168587     HPrz    A    G        0      0        2 
  18  chr18_44168587     ZBoe    A    G        0      0        2 
  18  chr18_44168587     ZGre    A    G        0      0        2 
  18  chr18_44168587     ZHar    A    G        0      0        2 
  18  chr18_44168587   Sample    A    G        0      0        2 
  18  chr18_44171878     AAsi    A    G        0      0        2 
  18  chr18_44171878     AKia    A    G        0      0        2 
  18  chr18_44171878     AOna    A    G        0      0        2 
  18  chr18_44171878     ASom    A    G        0      0        2 
  18  chr18_44171878     HCab    A    G        1      2        2 
  18  chr18_44171878     HPrz    A    G        1      2        2 
  18  chr18_44171878     ZBoe    A    G        0      0        2 
  18  chr18_44171878     ZGre    A    G        0      0        2 
  18  chr18_44171878     ZHar    A    G        0      0        2 
  18  chr18_44171878   Sample    A    G        1      2        2 
  18  chr18_44176546     AAsi    A    G        0      0        2 
  18  chr18_44176546     AKia    A    G        0      0        2 
  18  chr18_44176546     AOna    A    G        0      0        2 
  18  chr18_44176546     ASom    A    G        0      0        2 
  18  chr18_44176546     HCab    A    G        0      0        2 
  18  chr18_44176546     HPrz    A    G        0      0        2 
  18  chr18_44176546     ZBoe    A    G        0      0        2 
  18  chr18_44176546     ZGre    A    G        0      0        2 
  18  chr18_44176546     ZHar    A    G      0.5      1        2 
  18  chr18_44176546   Sample    A    G        0      0        2 
  18  chr18_44179992     AAsi    C    T        0      0        2 
  18  chr18_44179992     AKia    C    T        1      2        2 
  18  chr18_44179992     AOna    C    T        0      0        2 
  18  chr18_44179992     ASom    C    T        0      0        2 
  18  chr18_44179992     HCab    C    T        0      0        2 
  18  chr18_44179992     HPrz    C    T        0      0        2 
  18  chr18_44179992     ZBoe    C    T        0      0        2 
  18  chr18_44179992     ZGre    C    T        0      0        2 
  18  chr18_44179992     ZHar    C    T        0      0        2 
  18  chr18_44179992   Sample    C    T        0      0        2 
  18  chr18_44192732     AAsi    C    G        0      0        2 
  18  chr18_44192732     AKia    C    G        0      0        2 
  18  chr18_44192732     AOna    C    G        0      0        2 
  18  chr18_44192732     ASom    C    G      0.5      1        2 
  18  chr18_44192732     HCab    C    G        0      0        2 
  18  chr18_44192732     HPrz    C    G        0      0        2 
  18  chr18_44192732     ZBoe    C    G        0      0        2 
  18  chr18_44192732     ZGre    C    G        0      0        2 
  18  chr18_44192732     ZHar    C    G        0      0        2 
  18  chr18_44192732   Sample    C    G        0      0        2 
  18  chr18_44194003     AAsi    T    G        0      0        2 
  18  chr18_44194003     AKia    T    G        0      0        2 
  18  chr18_44194003     AOna    T    G        0      0        2 
  18  chr18_44194003     ASom    T    G        0      0        2 
  18  chr18_44194003     HCab    T    G        1      2        2 
  18  chr18_44194003     HPrz    T    G        1      2        2 
  18  chr18_44194003     ZBoe    T    G        0      0        2 
  18  chr18_44194003     ZGre    T    G        0      0        2 
  18  chr18_44194003     ZHar    T    G        0      0        2 
  18  chr18_44194003   Sample    T    G        1      2        2 
  18  chr18_44205820     AAsi    C    T        0      0        2 
  18  chr18_44205820     AKia    C    T        0      0        2 
  18  chr18_44205820     AOna    C    T        0      0        2 
  18  chr18_44205820     ASom    C    T        0      0        2 
  18  chr18_44205820     HCab    C    T        1      2        2 
  18  chr18_44205820     HPrz    C    T        1      2        2 
  18  chr18_44205820     ZBoe    C    T        0      0        2 
  18  chr18_44205820     ZGre    C    T        0      0        2 
  18  chr18_44205820     ZHar    C    T        0      0        2 
  18  chr18_44205820   Sample    C    T        1      2        2 
  18  chr18_44206010     AAsi    T    C        0      0        2 
  18  chr18_44206010     AKia    T    C        0      0        2 
  18  chr18_44206010     AOna    T    C        0      0        2 
  18  chr18_44206010     ASom    T    C        0      0        2 
  18  chr18_44206010     HCab    T    C      0.5      1        2 
  18  chr18_44206010     HPrz    T    C        0      0        2 
  18  chr18_44206010     ZBoe    T    C        0      0        2 
  18  chr18_44206010     ZGre    T    C        0      0        2 
  18  chr18_44206010     ZHar    T    C        0      0        2 
  18  chr18_44206010   Sample    T    C        0      0        2 
  18  chr18_44209408     AAsi    T    A        0      0        2 
  18  chr18_44209408     AKia    T    A        0      0        2 
  18  chr18_44209408     AOna    T    A        0      0        2 
  18  chr18_44209408     ASom    T    A        0      0        2 
  18  chr18_44209408     HCab    T    A        1      2        2 
  18  chr18_44209408     HPrz    T    A        1      2        2 
  18  chr18_44209408     ZBoe    T    A        0      0        2 
  18  chr18_44209408     ZGre    T    A        0      0        2 
  18  chr18_44209408     ZHar    T    A        0      0        2 
  18  chr18_44209408   Sample    T    A        1      2        2 
  18  chr18_44212212     AAsi    A    G        0      0        2 
  18  chr18_44212212     AKia    A    G        0      0        2 
  18  chr18_44212212     AOna    A    G        0      0        2 
  18  chr18_44212212     ASom    A    G        0      0        2 
  18  chr18_44212212     HCab    A    G        0      0        2 
  18  chr18_44212212     HPrz    A    G        0      0        2 
  18  chr18_44212212     ZBoe    A    G        1      2        2 
  18  chr18_44212212     ZGre    A    G        0      0        2 
  18  chr18_44212212     ZHar    A    G        0      0        2 
  18  chr18_44212212   Sample    A    G        0      0        2 
  18  chr18_44216613     AAsi    C    T        0      0        2 
  18  chr18_44216613     AKia    C    T        0      0        2 
  18  chr18_44216613     AOna    C    T        0      0        2 
  18  chr18_44216613     ASom    C    T        0      0        2 
  18  chr18_44216613     HCab    C    T        1      2        2 
  18  chr18_44216613     HPrz    C    T        1      2        2 
  18  chr18_44216613     ZBoe    C    T        0      0        2 
  18  chr18_44216613     ZGre    C    T        0      0        2 
  18  chr18_44216613     ZHar    C    T        0      0        2 
  18  chr18_44216613   Sample    C    T        1      2        2 
  18  chr18_44222350     AAsi    C    T        0      0        2 
  18  chr18_44222350     AKia    C    T        0      0        2 
  18  chr18_44222350     AOna    C    T        0      0        2 
  18  chr18_44222350     ASom    C    T        0      0        2 
  18  chr18_44222350     HCab    C    T        0      0        2 
  18  chr18_44222350     HPrz    C    T        0      0        2 
  18  chr18_44222350     ZBoe    C    T        1      2        2 
  18  chr18_44222350     ZGre    C    T        1      2        2 
  18  chr18_44222350     ZHar    C    T        1      2        2 
  18  chr18_44222350   Sample    C    T        0      0        2 
  18  chr18_44232684     AAsi    T    C        0      0        2 
  18  chr18_44232684     AKia    T    C        0      0        2 
  18  chr18_44232684     AOna    T    C        0      0        2 
  18  chr18_44232684     ASom    T    C        0      0        2 
  18  chr18_44232684     HCab    T    C        0      0        2 
  18  chr18_44232684     HPrz    T    C        0      0        2 
  18  chr18_44232684     ZBoe    T    C        1      2        2 
  18  chr18_44232684     ZGre    T    C        0      0        2 
  18  chr18_44232684     ZHar    T    C        0      0        2 
  18  chr18_44232684   Sample    T    C        0      0        2 
  18  chr18_44234031     AAsi    T    C        0      0        2 
  18  chr18_44234031     AKia    T    C        0      0        2 
  18  chr18_44234031     AOna    T    C        0      0        2 
  18  chr18_44234031     ASom    T    C        0      0        2 
  18  chr18_44234031     HCab    T    C        0      0        2 
  18  chr18_44234031     HPrz    T    C        0      0        2 
  18  chr18_44234031     ZBoe    T    C        0      0        2 
  18  chr18_44234031     ZGre    T    C        0      0        2 
  18  chr18_44234031     ZHar    T    C        1      2        2 
  18  chr18_44234031   Sample    T    C        0      0        2 
  18  chr18_44234645     AAsi    A    C        0      0        2 
  18  chr18_44234645     AKia    A    C        0      0        2 
  18  chr18_44234645     AOna    A    C        0      0        2 
  18  chr18_44234645     ASom    A    C        0      0        2 
  18  chr18_44234645     HCab    A    C        1      2        2 
  18  chr18_44234645     HPrz    A    C        1      2        2 
  18  chr18_44234645     ZBoe    A    C        0      0        2 
  18  chr18_44234645     ZGre    A    C        0      0        2 
  18  chr18_44234645     ZHar    A    C        0      0        2 
  18  chr18_44234645   Sample    A    C        1      2        2 
  18  chr18_44238917     AAsi    A    G        0      0        2 
  18  chr18_44238917     AKia    A    G        0      0        2 
  18  chr18_44238917     AOna    A    G        0      0        2 
  18  chr18_44238917     ASom    A    G        0      0        2 
  18  chr18_44238917     HCab    A    G        1      2        2 
  18  chr18_44238917     HPrz    A    G        1      2        2 
  18  chr18_44238917     ZBoe    A    G        0      0        2 
  18  chr18_44238917     ZGre    A    G        0      0        2 
  18  chr18_44238917     ZHar    A    G        0      0        2 
  18  chr18_44238917   Sample    A    G        1      2        2 
  18  chr18_44240890     AAsi    G    A        1      2        2 
  18  chr18_44240890     AKia    G    A        0      0        2 
  18  chr18_44240890     AOna    G    A        0      0        2 
  18  chr18_44240890     ASom    G    A      0.5      1        2 
  18  chr18_44240890     HCab    G    A        0      0        2 
  18  chr18_44240890     HPrz    G    A        0      0        2 
  18  chr18_44240890     ZBoe    G    A        0      0        2 
  18  chr18_44240890     ZGre    G    A        0      0        2 
  18  chr18_44240890     ZHar    G    A        0      0        2 
  18  chr18_44240890   Sample    G    A        0      0        2 
  18  chr18_44250829     AAsi    G    A        0      0        2 
  18  chr18_44250829     AKia    G    A        0      0        2 
  18  chr18_44250829     AOna    G    A        0      0        2 
  18  chr18_44250829     ASom    G    A        0      0        2 
  18  chr18_44250829     HCab    G    A        1      2        2 
  18  chr18_44250829     HPrz    G    A        1      2        2 
  18  chr18_44250829     ZBoe    G    A        1      2        2 
  18  chr18_44250829     ZGre    G    A        0      0        2 
  18  chr18_44250829     ZHar    G    A        0      0        2 
  18  chr18_44250829   Sample    G    A        1      2        2 
  18  chr18_44265812     AAsi    G    T        0      0        2 
  18  chr18_44265812     AKia    G    T        0      0        2 
  18  chr18_44265812     AOna    G    T        0      0        2 
  18  chr18_44265812     ASom    G    T        0      0        2 
  18  chr18_44265812     HCab    G    T        0      0        2 
  18  chr18_44265812     HPrz    G    T        0      0        2 
  18  chr18_44265812     ZBoe    G    T        0      0        2 
  18  chr18_44265812     ZGre    G    T        0      0        2 
  18  chr18_44265812     ZHar    G    T        1      2        2 
  18  chr18_44265812   Sample    G    T        0      0        2 
  18  chr18_44276810     AAsi    G    A        0      0        2 
  18  chr18_44276810     AKia    G    A        0      0        2 
  18  chr18_44276810     AOna    G    A        0      0        2 
  18  chr18_44276810     ASom    G    A        0      0        2 
  18  chr18_44276810     HCab    G    A      0.5      1        2 
  18  chr18_44276810     HPrz    G    A      0.5      1        2 
  18  chr18_44276810     ZBoe    G    A        0      0        2 
  18  chr18_44276810     ZGre    G    A        0      0        2 
  18  chr18_44276810     ZHar    G    A        0      0        2 
  18  chr18_44276810   Sample    G    A        1      2        2 
  18  chr18_44277448     AAsi    A    G        1      2        2 
  18  chr18_44277448     AKia    A    G        0      0        2 
  18  chr18_44277448     AOna    A    G        0      0        2 
  18  chr18_44277448     ASom    A    G        1      2        2 
  18  chr18_44277448     HCab    A    G        0      0        2 
  18  chr18_44277448     HPrz    A    G        0      0        2 
  18  chr18_44277448     ZBoe    A    G        0      0        2 
  18  chr18_44277448     ZGre    A    G        0      0        2 
  18  chr18_44277448     ZHar    A    G        0      0        2 
  18  chr18_44277448   Sample    A    G        0      0        2 
  18  chr18_44284468     AAsi    T    C        1      2        2 
  18  chr18_44284468     AKia    T    C        0      0        2 
  18  chr18_44284468     AOna    T    C        0      0        2 
  18  chr18_44284468     ASom    T    C        1      2        2 
  18  chr18_44284468     HCab    T    C        0      0        2 
  18  chr18_44284468     HPrz    T    C        0      0        2 
  18  chr18_44284468     ZBoe    T    C        0      0        2 
  18  chr18_44284468     ZGre    T    C        0      0        2 
  18  chr18_44284468     ZHar    T    C        0      0        2 
  18  chr18_44284468   Sample    T    C        0      0        2 
  18  chr18_44284558     AAsi    A    G        0      0        2 
  18  chr18_44284558     AKia    A    G        1      2        2 
  18  chr18_44284558     AOna    A    G        1      2        2 
  18  chr18_44284558     ASom    A    G        0      0        2 
  18  chr18_44284558     HCab    A    G        0      0        2 
  18  chr18_44284558     HPrz    A    G        0      0        2 
  18  chr18_44284558     ZBoe    A    G        0      0        2 
  18  chr18_44284558     ZGre    A    G        0      0        2 
  18  chr18_44284558     ZHar    A    G        0      0        2 
  18  chr18_44284558   Sample    A    G        0      0        2 
  18  chr18_44286204     AAsi    C    A        1      2        2 
  18  chr18_44286204     AKia    C    A        0      0        2 
  18  chr18_44286204     AOna    C    A        0      0        2 
  18  chr18_44286204     ASom    C    A        1      2        2 
  18  chr18_44286204     HCab    C    A        0      0        2 
  18  chr18_44286204     HPrz    C    A        0      0        2 
  18  chr18_44286204     ZBoe    C    A        0      0        2 
  18  chr18_44286204     ZGre    C    A        0      0        2 
  18  chr18_44286204     ZHar    C    A        0      0        2 
  18  chr18_44286204   Sample    C    A        0      0        2 
  18  chr18_44295488     AAsi    A    T        0      0        2 
  18  chr18_44295488     AKia    A    T        1      2        2 
  18  chr18_44295488     AOna    A    T        1      2        2 
  18  chr18_44295488     ASom    A    T        0      0        2 
  18  chr18_44295488     HCab    A    T        0      0        2 
  18  chr18_44295488     HPrz    A    T        0      0        2 
  18  chr18_44295488     ZBoe    A    T        0      0        2 
  18  chr18_44295488     ZGre    A    T        0      0        2 
  18  chr18_44295488     ZHar    A    T        0      0        2 
  18  chr18_44295488   Sample    A    T        0      0        2 
  18  chr18_44301603     AAsi    C    A        0      0        2 
  18  chr18_44301603     AKia    C    A        0      0        2 
  18  chr18_44301603     AOna    C    A        0      0        2 
  18  chr18_44301603     ASom    C    A        0      0        2 
  18  chr18_44301603     HCab    C    A        0      0        2 
  18  chr18_44301603     HPrz    C    A        0      0        2 
  18  chr18_44301603     ZBoe    C    A      0.5      1        2 
  18  chr18_44301603     ZGre    C    A        0      0        2 
  18  chr18_44301603     ZHar    C    A        0      0        2 
  18  chr18_44301603   Sample    C    A        0      0        2 
  18  chr18_44305143     AAsi    T    A        1      2        2 
  18  chr18_44305143     AKia    T    A        0      0        2 
  18  chr18_44305143     AOna    T    A        0      0        2 
  18  chr18_44305143     ASom    T    A        0      0        2 
  18  chr18_44305143     HCab    T    A        0      0        2 
  18  chr18_44305143     HPrz    T    A        0      0        2 
  18  chr18_44305143     ZBoe    T    A        0      0        2 
  18  chr18_44305143     ZGre    T    A        0      0        2 
  18  chr18_44305143     ZHar    T    A        0      0        2 
  18  chr18_44305143   Sample    T    A        0      0        2 
  18  chr18_44305587     AAsi    T    C        0      0        2 
  18  chr18_44305587     AKia    T    C        0      0        2 
  18  chr18_44305587     AOna    T    C        0      0        2 
  18  chr18_44305587     ASom    T    C        0      0        2 
  18  chr18_44305587     HCab    T    C        0      0        2 
  18  chr18_44305587     HPrz    T    C        0      0        2 
  18  chr18_44305587     ZBoe    T    C        0      0        2 
  18  chr18_44305587     ZGre    T    C        1      2        2 
  18  chr18_44305587     ZHar    T    C        0      0        2 
  18  chr18_44305587   Sample    T    C        0      0        2 
  18  chr18_44321080     AAsi    G    A        0      0        2 
  18  chr18_44321080     AKia    G    A        0      0        2 
  18  chr18_44321080     AOna    G    A        0      0        2 
  18  chr18_44321080     ASom    G    A        0      0        2 
  18  chr18_44321080     HCab    G    A        1      2        2 
  18  chr18_44321080     HPrz    G    A      0.5      1        2 
  18  chr18_44321080     ZBoe    G    A        0      0        2 
  18  chr18_44321080     ZGre    G    A        0      0        2 
  18  chr18_44321080     ZHar    G    A        0      0        2 
  18  chr18_44321080   Sample    G    A        1      2        2 
  18  chr18_44324154     AAsi    A    G        0      0        2 
  18  chr18_44324154     AKia    A    G        0      0        2 
  18  chr18_44324154     AOna    A    G        0      0        2 
  18  chr18_44324154     ASom    A    G        0      0        2 
  18  chr18_44324154     HCab    A    G      0.5      1        2 
  18  chr18_44324154     HPrz    A    G      0.5      1        2 
  18  chr18_44324154     ZBoe    A    G        0      0        2 
  18  chr18_44324154     ZGre    A    G        0      0        2 
  18  chr18_44324154     ZHar    A    G        0      0        2 
  18  chr18_44324154   Sample    A    G        0      0        2 
  18  chr18_44326126     AAsi    T    C        0      0        2 
  18  chr18_44326126     AKia    T    C        0      0        2 
  18  chr18_44326126     AOna    T    C        0      0        2 
  18  chr18_44326126     ASom    T    C      0.5      1        2 
  18  chr18_44326126     HCab    T    C        0      0        2 
  18  chr18_44326126     HPrz    T    C        0      0        2 
  18  chr18_44326126     ZBoe    T    C        0      0        2 
  18  chr18_44326126     ZGre    T    C        0      0        2 
  18  chr18_44326126     ZHar    T    C        0      0        2 
  18  chr18_44326126   Sample    T    C        0      0        2 
  18  chr18_44326647     AAsi    C    A        0      0        2 
  18  chr18_44326647     AKia    C    A        0      0        2 
  18  chr18_44326647     AOna    C    A        0      0        2 
  18  chr18_44326647     ASom    C    A        0      0        2 
  18  chr18_44326647     HCab    C    A        1      2        2 
  18  chr18_44326647     HPrz    C    A        1      2        2 
  18  chr18_44326647     ZBoe    C    A        0      0        2 
  18  chr18_44326647     ZGre    C    A        0      0        2 
  18  chr18_44326647     ZHar    C    A        0      0        2 
  18  chr18_44326647   Sample    C    A        1      2        2 
  18  chr18_44330611     AAsi    T    A        0      0        2 
  18  chr18_44330611     AKia    T    A        0      0        2 
  18  chr18_44330611     AOna    T    A        0      0        2 
  18  chr18_44330611     ASom    T    A        0      0        2 
  18  chr18_44330611     HCab    T    A        1      2        2 
  18  chr18_44330611     HPrz    T    A        1      2        2 
  18  chr18_44330611     ZBoe    T    A        0      0        2 
  18  chr18_44330611     ZGre    T    A        0      0        2 
  18  chr18_44330611     ZHar    T    A        0      0        2 
  18  chr18_44330611   Sample    T    A        1      2        2 
  18  chr18_44333699     AAsi    G    T        0      0        2 
  18  chr18_44333699     AKia    G    T        0      0        2 
  18  chr18_44333699     AOna    G    T        0      0        2 
  18  chr18_44333699     ASom    G    T        0      0        2 
  18  chr18_44333699     HCab    G    T        1      2        2 
  18  chr18_44333699     HPrz    G    T        1      2        2 
  18  chr18_44333699     ZBoe    G    T        0      0        2 
  18  chr18_44333699     ZGre    G    T        0      0        2 
  18  chr18_44333699     ZHar    G    T        0      0        2 
  18  chr18_44333699   Sample    G    T        1      2        2 
  18  chr18_44351104     AAsi    G    A        0      0        2 
  18  chr18_44351104     AKia    G    A        1      2        2 
  18  chr18_44351104     AOna    G    A        0      0        2 
  18  chr18_44351104     ASom    G    A        0      0        2 
  18  chr18_44351104     HCab    G    A        0      0        2 
  18  chr18_44351104     HPrz    G    A        0      0        2 
  18  chr18_44351104     ZBoe    G    A        0      0        2 
  18  chr18_44351104     ZGre    G    A        0      0        2 
  18  chr18_44351104     ZHar    G    A        0      0        2 
  18  chr18_44351104   Sample    G    A        0      0        2 
  18  chr18_44364618     AAsi    C    T        0      0        2 
  18  chr18_44364618     AKia    C    T        0      0        2 
  18  chr18_44364618     AOna    C    T        1      2        2 
  18  chr18_44364618     ASom    C    T        0      0        2 
  18  chr18_44364618     HCab    C    T        0      0        2 
  18  chr18_44364618     HPrz    C    T        0      0        2 
  18  chr18_44364618     ZBoe    C    T        0      0        2 
  18  chr18_44364618     ZGre    C    T        0      0        2 
  18  chr18_44364618     ZHar    C    T        0      0        2 
  18  chr18_44364618   Sample    C    T        0      0        2 
  18  chr18_44370053     AAsi    A    T        0      0        2 
  18  chr18_44370053     AKia    A    T        0      0        2 
  18  chr18_44370053     AOna    A    T        0      0        2 
  18  chr18_44370053     ASom    A    T        0      0        2 
  18  chr18_44370053     HCab    A    T        1      2        2 
  18  chr18_44370053     HPrz    A    T        1      2        2 
  18  chr18_44370053     ZBoe    A    T        0      0        2 
  18  chr18_44370053     ZGre    A    T        0      0        2 
  18  chr18_44370053     ZHar    A    T        0      0        2 
  18  chr18_44370053   Sample    A    T        1      2        2 
  18  chr18_44371893     AAsi    A    G        1      2        2 
  18  chr18_44371893     AKia    A    G        0      0        2 
  18  chr18_44371893     AOna    A    G        0      0        2 
  18  chr18_44371893     ASom    A    G        1      2        2 
  18  chr18_44371893     HCab    A    G        0      0        2 
  18  chr18_44371893     HPrz    A    G        0      0        2 
  18  chr18_44371893     ZBoe    A    G        0      0        2 
  18  chr18_44371893     ZGre    A    G        0      0        2 
  18  chr18_44371893     ZHar    A    G        0      0        2 
  18  chr18_44371893   Sample    A    G        0      0        2 
  18  chr18_44375975     AAsi    T    C        1      2        2 
  18  chr18_44375975     AKia    T    C        0      0        2 
  18  chr18_44375975     AOna    T    C        0      0        2 
  18  chr18_44375975     ASom    T    C        0      0        2 
  18  chr18_44375975     HCab    T    C        0      0        2 
  18  chr18_44375975     HPrz    T    C        0      0        2 
  18  chr18_44375975     ZBoe    T    C        0      0        2 
  18  chr18_44375975     ZGre    T    C        0      0        2 
  18  chr18_44375975     ZHar    T    C        0      0        2 
  18  chr18_44375975   Sample    T    C        0      0        2 
  18  chr18_44387157     AAsi    T    G        0      0        2 
  18  chr18_44387157     AKia    T    G        1      2        2 
  18  chr18_44387157     AOna    T    G        0      0        2 
  18  chr18_44387157     ASom    T    G        0      0        2 
  18  chr18_44387157     HCab    T    G        0      0        2 
  18  chr18_44387157     HPrz    T    G        0      0        2 
  18  chr18_44387157     ZBoe    T    G        0      0        2 
  18  chr18_44387157     ZGre    T    G        0      0        2 
  18  chr18_44387157     ZHar    T    G        0      0        2 
  18  chr18_44387157   Sample    T    G        0      0        2 
  18  chr18_44396006     AAsi    G    T        0      0        2 
  18  chr18_44396006     AKia    G    T        0      0        2 
  18  chr18_44396006     AOna    G    T        0      0        2 
  18  chr18_44396006     ASom    G    T        0      0        2 
  18  chr18_44396006     HCab    G    T        0      0        2 
  18  chr18_44396006     HPrz    G    T        0      0        2 
  18  chr18_44396006     ZBoe    G    T      0.5      1        2 
  18  chr18_44396006     ZGre    G    T        0      0        2 
  18  chr18_44396006     ZHar    G    T        0      0        2 
  18  chr18_44396006   Sample    G    T        0      0        2 
  18  chr18_44402797     AAsi    T    C        0      0        2 
  18  chr18_44402797     AKia    T    C        0      0        2 
  18  chr18_44402797     AOna    T    C        0      0        2 
  18  chr18_44402797     ASom    T    C        0      0        2 
  18  chr18_44402797     HCab    T    C        0      0        2 
  18  chr18_44402797     HPrz    T    C        0      0        2 
  18  chr18_44402797     ZBoe    T    C        0      0        2 
  18  chr18_44402797     ZGre    T    C        0      0        2 
  18  chr18_44402797     ZHar    T    C      0.5      1        2 
  18  chr18_44402797   Sample    T    C        0      0        2 
  18  chr18_44403022     AAsi    A    T        0      0        2 
  18  chr18_44403022     AKia    A    T        0      0        2 
  18  chr18_44403022     AOna    A    T        0      0        2 
  18  chr18_44403022     ASom    A    T        0      0        2 
  18  chr18_44403022     HCab    A    T        0      0        2 
  18  chr18_44403022     HPrz    A    T        0      0        2 
  18  chr18_44403022     ZBoe    A    T        0      0        2 
  18  chr18_44403022     ZGre    A    T        0      0        2 
  18  chr18_44403022     ZHar    A    T      0.5      1        2 
  18  chr18_44403022   Sample    A    T        0      0        2 
  18  chr18_44420918     AAsi    A    G        1      2        2 
  18  chr18_44420918     AKia    A    G        0      0        2 
  18  chr18_44420918     AOna    A    G        0      0        2 
  18  chr18_44420918     ASom    A    G        1      2        2 
  18  chr18_44420918     HCab    A    G        0      0        2 
  18  chr18_44420918     HPrz    A    G        0      0        2 
  18  chr18_44420918     ZBoe    A    G        0      0        2 
  18  chr18_44420918     ZGre    A    G        0      0        2 
  18  chr18_44420918     ZHar    A    G        0      0        2 
  18  chr18_44420918   Sample    A    G        0      0        2 
  18  chr18_44431602     AAsi    T    C        1      2        2 
  18  chr18_44431602     AKia    T    C        0      0        2 
  18  chr18_44431602     AOna    T    C        0      0        2 
  18  chr18_44431602     ASom    T    C        1      2        2 
  18  chr18_44431602     HCab    T    C        0      0        2 
  18  chr18_44431602     HPrz    T    C        0      0        2 
  18  chr18_44431602     ZBoe    T    C        0      0        2 
  18  chr18_44431602     ZGre    T    C        0      0        2 
  18  chr18_44431602     ZHar    T    C        0      0        2 
  18  chr18_44431602   Sample    T    C        0      0        2 
  18  chr18_44462043     AAsi    G    C        0      0        2 
  18  chr18_44462043     AKia    G    C        0      0        2 
  18  chr18_44462043     AOna    G    C        1      2        2 
  18  chr18_44462043     ASom    G    C        0      0        2 
  18  chr18_44462043     HCab    G    C        0      0        2 
  18  chr18_44462043     HPrz    G    C        0      0        2 
  18  chr18_44462043     ZBoe    G    C        0      0        2 
  18  chr18_44462043     ZGre    G    C        0      0        2 
  18  chr18_44462043     ZHar    G    C        0      0        2 
  18  chr18_44462043   Sample    G    C        0      0        2 
  18  chr18_44463419     AAsi    A    G        0      0        2 
  18  chr18_44463419     AKia    A    G        0      0        2 
  18  chr18_44463419     AOna    A    G        0      0        2 
  18  chr18_44463419     ASom    A    G        0      0        2 
  18  chr18_44463419     HCab    A    G        0      0        2 
  18  chr18_44463419     HPrz    A    G        0      0        2 
  18  chr18_44463419     ZBoe    A    G      0.5      1        2 
  18  chr18_44463419     ZGre    A    G        0      0        2 
  18  chr18_44463419     ZHar    A    G        0      0        2 
  18  chr18_44463419   Sample    A    G        0      0        2 
  18  chr18_44468792     AAsi    C    T        0      0        2 
  18  chr18_44468792     AKia    C    T        0      0        2 
  18  chr18_44468792     AOna    C    T        1      2        2 
  18  chr18_44468792     ASom    C    T        0      0        2 
  18  chr18_44468792     HCab    C    T        0      0        2 
  18  chr18_44468792     HPrz    C    T        0      0        2 
  18  chr18_44468792     ZBoe    C    T        0      0        2 
  18  chr18_44468792     ZGre    C    T        0      0        2 
  18  chr18_44468792     ZHar    C    T        0      0        2 
  18  chr18_44468792   Sample    C    T        0      0        2 
  18  chr18_44505155     AAsi    A    G        0      0        2 
  18  chr18_44505155     AKia    A    G        0      0        2 
  18  chr18_44505155     AOna    A    G        0      0        2 
  18  chr18_44505155     ASom    A    G        0      0        2 
  18  chr18_44505155     HCab    A    G        1      2        2 
  18  chr18_44505155     HPrz    A    G        1      2        2 
  18  chr18_44505155     ZBoe    A    G        0      0        2 
  18  chr18_44505155     ZGre    A    G        0      0        2 
  18  chr18_44505155     ZHar    A    G        0      0        2 
  18  chr18_44505155   Sample    A    G        1      2        2 
  18  chr18_44514522     AAsi    C    T        1      2        2 
  18  chr18_44514522     AKia    C    T        0      0        2 
  18  chr18_44514522     AOna    C    T        0      0        2 
  18  chr18_44514522     ASom    C    T        0      0        2 
  18  chr18_44514522     HCab    C    T        0      0        2 
  18  chr18_44514522     HPrz    C    T        0      0        2 
  18  chr18_44514522     ZBoe    C    T        0      0        2 
  18  chr18_44514522     ZGre    C    T        0      0        2 
  18  chr18_44514522     ZHar    C    T        0      0        2 
  18  chr18_44514522   Sample    C    T        0      0        2 
  18  chr18_44514904     AAsi    A    G        0      0        2 
  18  chr18_44514904     AKia    A    G        0      0        2 
  18  chr18_44514904     AOna    A    G        0      0        2 
  18  chr18_44514904     ASom    A    G        0      0        2 
  18  chr18_44514904     HCab    A    G        1      2        2 
  18  chr18_44514904     HPrz    A    G        1      2        2 
  18  chr18_44514904     ZBoe    A    G        0      0        2 
  18  chr18_44514904     ZGre    A    G        0      0        2 
  18  chr18_44514904     ZHar    A    G        0      0        2 
  18  chr18_44514904   Sample    A    G        1      2        2 
  18  chr18_44518114     AAsi    C    A        0      0        2 
  18  chr18_44518114     AKia    C    A        0      0        2 
  18  chr18_44518114     AOna    C    A        0      0        2 
  18  chr18_44518114     ASom    C    A        0      0        2 
  18  chr18_44518114     HCab    C    A        1      2        2 
  18  chr18_44518114     HPrz    C    A        1      2        2 
  18  chr18_44518114     ZBoe    C    A        0      0        2 
  18  chr18_44518114     ZGre    C    A        0      0        2 
  18  chr18_44518114     ZHar    C    A        0      0        2 
  18  chr18_44518114   Sample    C    A        1      2        2 
  18  chr18_44522955     AAsi    G    A        0      0        2 
  18  chr18_44522955     AKia    G    A        0      0        2 
  18  chr18_44522955     AOna    G    A        0      0        2 
  18  chr18_44522955     ASom    G    A        0      0        2 
  18  chr18_44522955     HCab    G    A        0      0        2 
  18  chr18_44522955     HPrz    G    A        0      0        2 
  18  chr18_44522955     ZBoe    G    A        0      0        2 
  18  chr18_44522955     ZGre    G    A        1      2        2 
  18  chr18_44522955     ZHar    G    A        0      0        2 
  18  chr18_44522955   Sample    G    A        0      0        2 
  18  chr18_44523368     AAsi    T    C        0      0        2 
  18  chr18_44523368     AKia    T    C        0      0        2 
  18  chr18_44523368     AOna    T    C        0      0        2 
  18  chr18_44523368     ASom    T    C        0      0        2 
  18  chr18_44523368     HCab    T    C        0      0        2 
  18  chr18_44523368     HPrz    T    C      0.5      1        2 
  18  chr18_44523368     ZBoe    T    C        0      0        2 
  18  chr18_44523368     ZGre    T    C        0      0        2 
  18  chr18_44523368     ZHar    T    C        0      0        2 
  18  chr18_44523368   Sample    T    C        0      0        2 
  18  chr18_44524581     AAsi    T    C        0      0        2 
  18  chr18_44524581     AKia    T    C        0      0        2 
  18  chr18_44524581     AOna    T    C        0      0        2 
  18  chr18_44524581     ASom    T    C        0      0        2 
  18  chr18_44524581     HCab    T    C        0      0        2 
  18  chr18_44524581     HPrz    T    C        0      0        2 
  18  chr18_44524581     ZBoe    T    C      0.5      1        2 
  18  chr18_44524581     ZGre    T    C        0      0        2 
  18  chr18_44524581     ZHar    T    C        0      0        2 
  18  chr18_44524581   Sample    T    C        0      0        2 
  18  chr18_44540289     AAsi    C    T        0      0        2 
  18  chr18_44540289     AKia    C    T        0      0        2 
  18  chr18_44540289     AOna    C    T        0      0        2 
  18  chr18_44540289     ASom    C    T        0      0        2 
  18  chr18_44540289     HCab    C    T        0      0        2 
  18  chr18_44540289     HPrz    C    T        0      0        2 
  18  chr18_44540289     ZBoe    C    T        0      0        2 
  18  chr18_44540289     ZGre    C    T        1      2        2 
  18  chr18_44540289     ZHar    C    T        0      0        2 
  18  chr18_44540289   Sample    C    T        0      0        2 
  18  chr18_44554126     AAsi    G    A        0      0        2 
  18  chr18_44554126     AKia    G    A        0      0        2 
  18  chr18_44554126     AOna    G    A        0      0        2 
  18  chr18_44554126     ASom    G    A        0      0        2 
  18  chr18_44554126     HCab    G    A        1      2        2 
  18  chr18_44554126     HPrz    G    A        1      2        2 
  18  chr18_44554126     ZBoe    G    A        0      0        2 
  18  chr18_44554126     ZGre    G    A        0      0        2 
  18  chr18_44554126     ZHar    G    A        0      0        2 
  18  chr18_44554126   Sample    G    A        1      2        2 
  18  chr18_44566815     AAsi    T    C        0      0        2 
  18  chr18_44566815     AKia    T    C        0      0        2 
  18  chr18_44566815     AOna    T    C        0      0        2 
  18  chr18_44566815     ASom    T    C        0      0        2 
  18  chr18_44566815     HCab    T    C        1      2        2 
  18  chr18_44566815     HPrz    T    C        1      2        2 
  18  chr18_44566815     ZBoe    T    C        0      0        2 
  18  chr18_44566815     ZGre    T    C        0      0        2 
  18  chr18_44566815     ZHar    T    C        0      0        2 
  18  chr18_44566815   Sample    T    C        1      2        2 
  18  chr18_44574794     AAsi    G    A        0      0        2 
  18  chr18_44574794     AKia    G    A        1      2        2 
  18  chr18_44574794     AOna    G    A        0      0        2 
  18  chr18_44574794     ASom    G    A        0      0        2 
  18  chr18_44574794     HCab    G    A        0      0        2 
  18  chr18_44574794     HPrz    G    A        0      0        2 
  18  chr18_44574794     ZBoe    G    A        0      0        2 
  18  chr18_44574794     ZGre    G    A        0      0        2 
  18  chr18_44574794     ZHar    G    A        0      0        2 
  18  chr18_44574794   Sample    G    A        0      0        2 
  18  chr18_44576469     AAsi    A    G        0      0        2 
  18  chr18_44576469     AKia    A    G        0      0        2 
  18  chr18_44576469     AOna    A    G        0      0        2 
  18  chr18_44576469     ASom    A    G        0      0        2 
  18  chr18_44576469     HCab    A    G        0      0        2 
  18  chr18_44576469     HPrz    A    G        0      0        2 
  18  chr18_44576469     ZBoe    A    G        1      2        2 
  18  chr18_44576469     ZGre    A    G        0      0        2 
  18  chr18_44576469     ZHar    A    G        0      0        2 
  18  chr18_44576469   Sample    A    G        0      0        2 
  18  chr18_44582877     AAsi    C    T        0      0        2 
  18  chr18_44582877     AKia    C    T        0      0        2 
  18  chr18_44582877     AOna    C    T        0      0        2 
  18  chr18_44582877     ASom    C    T        0      0        2 
  18  chr18_44582877     HCab    C    T        1      2        2 
  18  chr18_44582877     HPrz    C    T        1      2        2 
  18  chr18_44582877     ZBoe    C    T        0      0        2 
  18  chr18_44582877     ZGre    C    T        0      0        2 
  18  chr18_44582877     ZHar    C    T        0      0        2 
  18  chr18_44582877   Sample    C    T        1      2        2 
  18  chr18_44584595     AAsi    C    T        0      0        2 
  18  chr18_44584595     AKia    C    T        0      0        2 
  18  chr18_44584595     AOna    C    T        0      0        2 
  18  chr18_44584595     ASom    C    T        0      0        2 
  18  chr18_44584595     HCab    C    T        0      0        2 
  18  chr18_44584595     HPrz    C    T        0      0        2 
  18  chr18_44584595     ZBoe    C    T        0      0        2 
  18  chr18_44584595     ZGre    C    T        0      0        2 
  18  chr18_44584595     ZHar    C    T        1      2        2 
  18  chr18_44584595   Sample    C    T        0      0        2 
  18  chr18_44604870     AAsi    G    A        0      0        2 
  18  chr18_44604870     AKia    G    A        0      0        2 
  18  chr18_44604870     AOna    G    A        0      0        2 
  18  chr18_44604870     ASom    G    A        0      0        2 
  18  chr18_44604870     HCab    G    A        1      2        2 
  18  chr18_44604870     HPrz    G    A        1      2        2 
  18  chr18_44604870     ZBoe    G    A        0      0        2 
  18  chr18_44604870     ZGre    G    A        0      0        2 
  18  chr18_44604870     ZHar    G    A        0      0        2 
  18  chr18_44604870   Sample    G    A        1      2        2 
  18  chr18_44612755     AAsi    A    G        0      0        2 
  18  chr18_44612755     AKia    A    G        0      0        2 
  18  chr18_44612755     AOna    A    G        0      0        2 
  18  chr18_44612755     ASom    A    G        0      0        2 
  18  chr18_44612755     HCab    A    G        1      2        2 
  18  chr18_44612755     HPrz    A    G        1      2        2 
  18  chr18_44612755     ZBoe    A    G        0      0        2 
  18  chr18_44612755     ZGre    A    G        0      0        2 
  18  chr18_44612755     ZHar    A    G        0      0        2 
  18  chr18_44612755   Sample    A    G        1      2        2 
  18  chr18_44622491     AAsi    G    A        0      0        2 
  18  chr18_44622491     AKia    G    A        0      0        2 
  18  chr18_44622491     AOna    G    A        0      0        2 
  18  chr18_44622491     ASom    G    A        0      0        2 
  18  chr18_44622491     HCab    G    A        0      0        2 
  18  chr18_44622491     HPrz    G    A        0      0        2 
  18  chr18_44622491     ZBoe    G    A      0.5      1        2 
  18  chr18_44622491     ZGre    G    A        0      0        2 
  18  chr18_44622491     ZHar    G    A        0      0        2 
  18  chr18_44622491   Sample    G    A        0      0        2 
  18  chr18_44622542     AAsi    T    C        0      0        2 
  18  chr18_44622542     AKia    T    C        0      0        2 
  18  chr18_44622542     AOna    T    C        0      0        2 
  18  chr18_44622542     ASom    T    C        0      0        2 
  18  chr18_44622542     HCab    T    C        1      2        2 
  18  chr18_44622542     HPrz    T    C        1      2        2 
  18  chr18_44622542     ZBoe    T    C        0      0        2 
  18  chr18_44622542     ZGre    T    C        0      0        2 
  18  chr18_44622542     ZHar    T    C        0      0        2 
  18  chr18_44622542   Sample    T    C        1      2        2 
  18  chr18_44623063     AAsi    A    G        0      0        2 
  18  chr18_44623063     AKia    A    G        0      0        2 
  18  chr18_44623063     AOna    A    G        0      0        2 
  18  chr18_44623063     ASom    A    G        0      0        2 
  18  chr18_44623063     HCab    A    G      0.5      1        2 
  18  chr18_44623063     HPrz    A    G        0      0        2 
  18  chr18_44623063     ZBoe    A    G        0      0        2 
  18  chr18_44623063     ZGre    A    G        0      0        2 
  18  chr18_44623063     ZHar    A    G        0      0        2 
  18  chr18_44623063   Sample    A    G        0      0        2 
  18  chr18_44630829     AAsi    G    C        0      0        2 
  18  chr18_44630829     AKia    G    C        0      0        2 
  18  chr18_44630829     AOna    G    C        0      0        2 
  18  chr18_44630829     ASom    G    C        0      0        2 
  18  chr18_44630829     HCab    G    C        0      0        2 
  18  chr18_44630829     HPrz    G    C      0.5      1        2 
  18  chr18_44630829     ZBoe    G    C        0      0        2 
  18  chr18_44630829     ZGre    G    C        0      0        2 
  18  chr18_44630829     ZHar    G    C        0      0        2 
  18  chr18_44630829   Sample    G    C        0      0        2 
  18  chr18_44633309     AAsi    C    T        0      0        2 
  18  chr18_44633309     AKia    C    T        0      0        2 
  18  chr18_44633309     AOna    C    T        0      0        2 
  18  chr18_44633309     ASom    C    T        0      0        2 
  18  chr18_44633309     HCab    C    T        1      2        2 
  18  chr18_44633309     HPrz    C    T        1      2        2 
  18  chr18_44633309     ZBoe    C    T        0      0        2 
  18  chr18_44633309     ZGre    C    T        0      0        2 
  18  chr18_44633309     ZHar    C    T        0      0        2 
  18  chr18_44633309   Sample    C    T        1      2        2 
  18  chr18_44635745     AAsi    G    C        0      0        2 
  18  chr18_44635745     AKia    G    C        0      0        2 
  18  chr18_44635745     AOna    G    C        0      0        2 
  18  chr18_44635745     ASom    G    C        0      0        2 
  18  chr18_44635745     HCab    G    C        0      0        2 
  18  chr18_44635745     HPrz    G    C        0      0        2 
  18  chr18_44635745     ZBoe    G    C      0.5      1        2 
  18  chr18_44635745     ZGre    G    C        0      0        2 
  18  chr18_44635745     ZHar    G    C        0      0        2 
  18  chr18_44635745   Sample    G    C        0      0        2 
  18  chr18_44640230     AAsi    T    C        1      2        2 
  18  chr18_44640230     AKia    T    C        0      0        2 
  18  chr18_44640230     AOna    T    C        0      0        2 
  18  chr18_44640230     ASom    T    C        1      2        2 
  18  chr18_44640230     HCab    T    C        0      0        2 
  18  chr18_44640230     HPrz    T    C        0      0        2 
  18  chr18_44640230     ZBoe    T    C        0      0        2 
  18  chr18_44640230     ZGre    T    C        0      0        2 
  18  chr18_44640230     ZHar    T    C        0      0        2 
  18  chr18_44640230   Sample    T    C        0      0        2 
  18  chr18_44646062     AAsi    G    C        1      2        2 
  18  chr18_44646062     AKia    G    C        0      0        2 
  18  chr18_44646062     AOna    G    C        0      0        2 
  18  chr18_44646062     ASom    G    C        1      2        2 
  18  chr18_44646062     HCab    G    C        1      2        2 
  18  chr18_44646062     HPrz    G    C        1      2        2 
  18  chr18_44646062     ZBoe    G    C        0      0        2 
  18  chr18_44646062     ZGre    G    C        0      0        2 
  18  chr18_44646062     ZHar    G    C        0      0        2 
  18  chr18_44646062   Sample    G    C        1      2        2 
  18  chr18_44646488     AAsi    A    G        0      0        2 
  18  chr18_44646488     AKia    A    G        0      0        2 
  18  chr18_44646488     AOna    A    G        1      2        2 
  18  chr18_44646488     ASom    A    G        0      0        2 
  18  chr18_44646488     HCab    A    G        0      0        2 
  18  chr18_44646488     HPrz    A    G        0      0        2 
  18  chr18_44646488     ZBoe    A    G        0      0        2 
  18  chr18_44646488     ZGre    A    G        0      0        2 
  18  chr18_44646488     ZHar    A    G        0      0        2 
  18  chr18_44646488   Sample    A    G        0      0        2 
  18  chr18_44657226     AAsi    G    A        0      0        2 
  18  chr18_44657226     AKia    G    A        0      0        2 
  18  chr18_44657226     AOna    G    A        0      0        2 
  18  chr18_44657226     ASom    G    A        0      0        2 
  18  chr18_44657226     HCab    G    A        1      2        2 
  18  chr18_44657226     HPrz    G    A        1      2        2 
  18  chr18_44657226     ZBoe    G    A        0      0        2 
  18  chr18_44657226     ZGre    G    A        0      0        2 
  18  chr18_44657226     ZHar    G    A        0      0        2 
  18  chr18_44657226   Sample    G    A        1      2        2 
  18  chr18_44666575     AAsi    T    G        0      0        2 
  18  chr18_44666575     AKia    T    G        0      0        2 
  18  chr18_44666575     AOna    T    G        0      0        2 
  18  chr18_44666575     ASom    T    G        0      0        2 
  18  chr18_44666575     HCab    T    G        1      2        2 
  18  chr18_44666575     HPrz    T    G        1      2        2 
  18  chr18_44666575     ZBoe    T    G        0      0        2 
  18  chr18_44666575     ZGre    T    G        0      0        2 
  18  chr18_44666575     ZHar    T    G        0      0        2 
  18  chr18_44666575   Sample    T    G        1      2        2 
  18  chr18_44668195     AAsi    G    C        0      0        2 
  18  chr18_44668195     AKia    G    C        0      0        2 
  18  chr18_44668195     AOna    G    C        0      0        2 
  18  chr18_44668195     ASom    G    C        0      0        2 
  18  chr18_44668195     HCab    G    C        1      2        2 
  18  chr18_44668195     HPrz    G    C        1      2        2 
  18  chr18_44668195     ZBoe    G    C        0      0        2 
  18  chr18_44668195     ZGre    G    C        0      0        2 
  18  chr18_44668195     ZHar    G    C        0      0        2 
  18  chr18_44668195   Sample    G    C        1      2        2 
  18  chr18_44679021     AAsi    A    G        0      0        2 
  18  chr18_44679021     AKia    A    G        0      0        2 
  18  chr18_44679021     AOna    A    G        0      0        2 
  18  chr18_44679021     ASom    A    G        0      0        2 
  18  chr18_44679021     HCab    A    G        0      0        2 
  18  chr18_44679021     HPrz    A    G        0      0        2 
  18  chr18_44679021     ZBoe    A    G      0.5      1        2 
  18  chr18_44679021     ZGre    A    G        0      0        2 
  18  chr18_44679021     ZHar    A    G        0      0        2 
  18  chr18_44679021   Sample    A    G        0      0        2 
  18  chr18_44679355     AAsi    C    T        0      0        2 
  18  chr18_44679355     AKia    C    T        0      0        2 
  18  chr18_44679355     AOna    C    T        0      0        2 
  18  chr18_44679355     ASom    C    T        0      0        2 
  18  chr18_44679355     HCab    C    T        0      0        2 
  18  chr18_44679355     HPrz    C    T        0      0        2 
  18  chr18_44679355     ZBoe    C    T        1      2        2 
  18  chr18_44679355     ZGre    C    T        0      0        2 
  18  chr18_44679355     ZHar    C    T        0      0        2 
  18  chr18_44679355   Sample    C    T        0      0        2 
  18  chr18_44688568     AAsi    T    C        0      0        2 
  18  chr18_44688568     AKia    T    C        0      0        2 
  18  chr18_44688568     AOna    T    C        1      2        2 
  18  chr18_44688568     ASom    T    C        0      0        2 
  18  chr18_44688568     HCab    T    C        0      0        2 
  18  chr18_44688568     HPrz    T    C        0      0        2 
  18  chr18_44688568     ZBoe    T    C        0      0        2 
  18  chr18_44688568     ZGre    T    C        0      0        2 
  18  chr18_44688568     ZHar    T    C        0      0        2 
  18  chr18_44688568   Sample    T    C        0      0        2 
  18  chr18_44690545     AAsi    T    C        0      0        2 
  18  chr18_44690545     AKia    T    C        0      0        2 
  18  chr18_44690545     AOna    T    C        0      0        2 
  18  chr18_44690545     ASom    T    C        0      0        2 
  18  chr18_44690545     HCab    T    C        0      0        2 
  18  chr18_44690545     HPrz    T    C        0      0        2 
  18  chr18_44690545     ZBoe    T    C      0.5      1        2 
  18  chr18_44690545     ZGre    T    C        0      0        2 
  18  chr18_44690545     ZHar    T    C        0      0        2 
  18  chr18_44690545   Sample    T    C        0      0        2 
  18  chr18_44695895     AAsi    A    T        1      2        2 
  18  chr18_44695895     AKia    A    T        0      0        2 
  18  chr18_44695895     AOna    A    T        0      0        2 
  18  chr18_44695895     ASom    A    T        1      2        2 
  18  chr18_44695895     HCab    A    T        0      0        2 
  18  chr18_44695895     HPrz    A    T        0      0        2 
  18  chr18_44695895     ZBoe    A    T        0      0        2 
  18  chr18_44695895     ZGre    A    T        0      0        2 
  18  chr18_44695895     ZHar    A    T        0      0        2 
  18  chr18_44695895   Sample    A    T        0      0        2 
  18  chr18_44701515     AAsi    C    T        0      0        2 
  18  chr18_44701515     AKia    C    T        0      0        2 
  18  chr18_44701515     AOna    C    T        0      0        2 
  18  chr18_44701515     ASom    C    T        0      0        2 
  18  chr18_44701515     HCab    C    T        1      2        2 
  18  chr18_44701515     HPrz    C    T        1      2        2 
  18  chr18_44701515     ZBoe    C    T        0      0        2 
  18  chr18_44701515     ZGre    C    T        0      0        2 
  18  chr18_44701515     ZHar    C    T        0      0        2 
  18  chr18_44701515   Sample    C    T        1      2        2 
  18  chr18_44709754     AAsi    T    C        1      2        2 
  18  chr18_44709754     AKia    T    C        0      0        2 
  18  chr18_44709754     AOna    T    C        0      0        2 
  18  chr18_44709754     ASom    T    C        1      2        2 
  18  chr18_44709754     HCab    T    C        0      0        2 
  18  chr18_44709754     HPrz    T    C        0      0        2 
  18  chr18_44709754     ZBoe    T    C        0      0        2 
  18  chr18_44709754     ZGre    T    C        0      0        2 
  18  chr18_44709754     ZHar    T    C        0      0        2 
  18  chr18_44709754   Sample    T    C        0      0        2 
  18  chr18_44709856     AAsi    G    A        0      0        2 
  18  chr18_44709856     AKia    G    A        0      0        2 
  18  chr18_44709856     AOna    G    A        0      0        2 
  18  chr18_44709856     ASom    G    A        0      0        2 
  18  chr18_44709856     HCab    G    A        1      2        2 
  18  chr18_44709856     HPrz    G    A        1      2        2 
  18  chr18_44709856     ZBoe    G    A        0      0        2 
  18  chr18_44709856     ZGre    G    A        0      0        2 
  18  chr18_44709856     ZHar    G    A        0      0        2 
  18  chr18_44709856   Sample    G    A        1      2        2 
  18  chr18_44716201     AAsi    T    C        0      0        2 
  18  chr18_44716201     AKia    T    C        1      2        2 
  18  chr18_44716201     AOna    T    C        1      2        2 
  18  chr18_44716201     ASom    T    C        0      0        2 
  18  chr18_44716201     HCab    T    C        0      0        2 
  18  chr18_44716201     HPrz    T    C        0      0        2 
  18  chr18_44716201     ZBoe    T    C        0      0        2 
  18  chr18_44716201     ZGre    T    C        0      0        2 
  18  chr18_44716201     ZHar    T    C        1      2        2 
  18  chr18_44716201   Sample    T    C        0      0        2 
  18  chr18_44717219     AAsi    A    G        0      0        2 
  18  chr18_44717219     AKia    A    G        0      0        2 
  18  chr18_44717219     AOna    A    G        0      0        2 
  18  chr18_44717219     ASom    A    G        0      0        2 
  18  chr18_44717219     HCab    A    G        1      2        2 
  18  chr18_44717219     HPrz    A    G        1      2        2 
  18  chr18_44717219     ZBoe    A    G        0      0        2 
  18  chr18_44717219     ZGre    A    G        0      0        2 
  18  chr18_44717219     ZHar    A    G        0      0        2 
  18  chr18_44717219   Sample    A    G        1      2        2 
  18  chr18_44718230     AAsi    T    A        0      0        2 
  18  chr18_44718230     AKia    T    A        1      2        2 
  18  chr18_44718230     AOna    T    A        1      2        2 
  18  chr18_44718230     ASom    T    A        0      0        2 
  18  chr18_44718230     HCab    T    A        0      0        2 
  18  chr18_44718230     HPrz    T    A        0      0        2 
  18  chr18_44718230     ZBoe    T    A      0.5      1        2 
  18  chr18_44718230     ZGre    T    A        0      0        2 
  18  chr18_44718230     ZHar    T    A        1      2        2 
  18  chr18_44718230   Sample    T    A        0      0        2 
  18  chr18_44722661     AAsi    A    C        1      2        2 
  18  chr18_44722661     AKia    A    C        1      2        2 
  18  chr18_44722661     AOna    A    C        1      2        2 
  18  chr18_44722661     ASom    A    C        1      2        2 
  18  chr18_44722661     HCab    A    C        0      0        2 
  18  chr18_44722661     HPrz    A    C        0      0        2 
  18  chr18_44722661     ZBoe    A    C        0      0        2 
  18  chr18_44722661     ZGre    A    C        0      0        2 
  18  chr18_44722661     ZHar    A    C        1      2        2 
  18  chr18_44722661   Sample    A    C        0      0        2 
  18  chr18_44723718     AAsi    T    C        0      0        2 
  18  chr18_44723718     AKia    T    C        0      0        2 
  18  chr18_44723718     AOna    T    C        0      0        2 
  18  chr18_44723718     ASom    T    C        0      0        2 
  18  chr18_44723718     HCab    T    C        0      0        2 
  18  chr18_44723718     HPrz    T    C        0      0        2 
  18  chr18_44723718     ZBoe    T    C        0      0        2 
  18  chr18_44723718     ZGre    T    C        0      0        2 
  18  chr18_44723718     ZHar    T    C        1      2        2 
  18  chr18_44723718   Sample    T    C        0      0        2 
  18  chr18_44726388     AAsi    T    C        0      0        2 
  18  chr18_44726388     AKia    T    C        0      0        2 
  18  chr18_44726388     AOna    T    C        0      0        2 
  18  chr18_44726388     ASom    T    C        0      0        2 
  18  chr18_44726388     HCab    T    C        0      0        2 
  18  chr18_44726388     HPrz    T    C        0      0        2 
  18  chr18_44726388     ZBoe    T    C        1      2        2 
  18  chr18_44726388     ZGre    T    C        0      0        2 
  18  chr18_44726388     ZHar    T    C        0      0        2 
  18  chr18_44726388   Sample    T    C        0      0        2 
  18  chr18_44760586     AAsi    T    C        0      0        2 
  18  chr18_44760586     AKia    T    C        0      0        2 
  18  chr18_44760586     AOna    T    C        0      0        2 
  18  chr18_44760586     ASom    T    C        0      0        2 
  18  chr18_44760586     HCab    T    C        0      0        2 
  18  chr18_44760586     HPrz    T    C        0      0        2 
  18  chr18_44760586     ZBoe    T    C        0      0        2 
  18  chr18_44760586     ZGre    T    C        0      0        2 
  18  chr18_44760586     ZHar    T    C      0.5      1        2 
  18  chr18_44760586   Sample    T    C        0      0        2 
  18  chr18_44764905     AAsi    A    G        0      0        2 
  18  chr18_44764905     AKia    A    G        0      0        2 
  18  chr18_44764905     AOna    A    G        0      0        2 
  18  chr18_44764905     ASom    A    G      0.5      1        2 
  18  chr18_44764905     HCab    A    G        0      0        2 
  18  chr18_44764905     HPrz    A    G        0      0        2 
  18  chr18_44764905     ZBoe    A    G        0      0        2 
  18  chr18_44764905     ZGre    A    G        0      0        2 
  18  chr18_44764905     ZHar    A    G        0      0        2 
  18  chr18_44764905   Sample    A    G        0      0        2 
  18  chr18_44764975     AAsi    C    T        0      0        2 
  18  chr18_44764975     AKia    C    T        0      0        2 
  18  chr18_44764975     AOna    C    T        0      0        2 
  18  chr18_44764975     ASom    C    T        0      0        2 
  18  chr18_44764975     HCab    C    T      0.5      1        2 
  18  chr18_44764975     HPrz    C    T        0      0        2 
  18  chr18_44764975     ZBoe    C    T        0      0        2 
  18  chr18_44764975     ZGre    C    T        0      0        2 
  18  chr18_44764975     ZHar    C    T        0      0        2 
  18  chr18_44764975   Sample    C    T        0      0        2 
  18  chr18_44781774     AAsi    C    T        0      0        2 
  18  chr18_44781774     AKia    C    T        0      0        2 
  18  chr18_44781774     AOna    C    T        0      0        2 
  18  chr18_44781774     ASom    C    T        0      0        2 
  18  chr18_44781774     HCab    C    T        1      2        2 
  18  chr18_44781774     HPrz    C    T        1      2        2 
  18  chr18_44781774     ZBoe    C    T        0      0        2 
  18  chr18_44781774     ZGre    C    T        0      0        2 
  18  chr18_44781774     ZHar    C    T        0      0        2 
  18  chr18_44781774   Sample    C    T        1      2        2 
  18  chr18_44786066     AAsi    A    G        0      0        2 
  18  chr18_44786066     AKia    A    G        0      0        2 
  18  chr18_44786066     AOna    A    G        0      0        2 
  18  chr18_44786066     ASom    A    G        0      0        2 
  18  chr18_44786066     HCab    A    G        1      2        2 
  18  chr18_44786066     HPrz    A    G        1      2        2 
  18  chr18_44786066     ZBoe    A    G        0      0        2 
  18  chr18_44786066     ZGre    A    G        0      0        2 
  18  chr18_44786066     ZHar    A    G        0      0        2 
  18  chr18_44786066   Sample    A    G        1      2        2 
  18  chr18_44794069     AAsi    G    C        0      0        2 
  18  chr18_44794069     AKia    G    C        0      0        2 
  18  chr18_44794069     AOna    G    C        0      0        2 
  18  chr18_44794069     ASom    G    C        1      2        2 
  18  chr18_44794069     HCab    G    C        0      0        2 
  18  chr18_44794069     HPrz    G    C        0      0        2 
  18  chr18_44794069     ZBoe    G    C        0      0        2 
  18  chr18_44794069     ZGre    G    C        0      0        2 
  18  chr18_44794069     ZHar    G    C        0      0        2 
  18  chr18_44794069   Sample    G    C        0      0        2 
  18  chr18_44806433     AAsi    C    T        0      0        2 
  18  chr18_44806433     AKia    C    T        0      0        2 
  18  chr18_44806433     AOna    C    T        0      0        2 
  18  chr18_44806433     ASom    C    T        0      0        2 
  18  chr18_44806433     HCab    C    T        0      0        2 
  18  chr18_44806433     HPrz    C    T        0      0        2 
  18  chr18_44806433     ZBoe    C    T        0      0        2 
  18  chr18_44806433     ZGre    C    T        0      0        2 
  18  chr18_44806433     ZHar    C    T        1      2        2 
  18  chr18_44806433   Sample    C    T        0      0        2 
  18  chr18_44817380     AAsi    T    C        0      0        2 
  18  chr18_44817380     AKia    T    C        0      0        2 
  18  chr18_44817380     AOna    T    C        0      0        2 
  18  chr18_44817380     ASom    T    C        0      0        2 
  18  chr18_44817380     HCab    T    C        0      0        2 
  18  chr18_44817380     HPrz    T    C        0      0        2 
  18  chr18_44817380     ZBoe    T    C      0.5      1        2 
  18  chr18_44817380     ZGre    T    C        0      0        2 
  18  chr18_44817380     ZHar    T    C        0      0        2 
  18  chr18_44817380   Sample    T    C        0      0        2 
  18  chr18_44820013     AAsi    A    G        0      0        2 
  18  chr18_44820013     AKia    A    G        0      0        2 
  18  chr18_44820013     AOna    A    G        0      0        2 
  18  chr18_44820013     ASom    A    G        0      0        2 
  18  chr18_44820013     HCab    A    G        0      0        2 
  18  chr18_44820013     HPrz    A    G        0      0        2 
  18  chr18_44820013     ZBoe    A    G        0      0        2 
  18  chr18_44820013     ZGre    A    G        0      0        2 
  18  chr18_44820013     ZHar    A    G        1      2        2 
  18  chr18_44820013   Sample    A    G        0      0        2 
  18  chr18_44821642     AAsi    G    C        0      0        2 
  18  chr18_44821642     AKia    G    C        0      0        2 
  18  chr18_44821642     AOna    G    C        0      0        2 
  18  chr18_44821642     ASom    G    C        0      0        2 
  18  chr18_44821642     HCab    G    C        1      2        2 
  18  chr18_44821642     HPrz    G    C        1      2        2 
  18  chr18_44821642     ZBoe    G    C        0      0        2 
  18  chr18_44821642     ZGre    G    C        0      0        2 
  18  chr18_44821642     ZHar    G    C        0      0        2 
  18  chr18_44821642   Sample    G    C        1      2        2 
  18  chr18_44826132     AAsi    C    T        0      0        2 
  18  chr18_44826132     AKia    C    T        0      0        2 
  18  chr18_44826132     AOna    C    T        0      0        2 
  18  chr18_44826132     ASom    C    T        0      0        2 
  18  chr18_44826132     HCab    C    T        1      2        2 
  18  chr18_44826132     HPrz    C    T        1      2        2 
  18  chr18_44826132     ZBoe    C    T        0      0        2 
  18  chr18_44826132     ZGre    C    T        0      0        2 
  18  chr18_44826132     ZHar    C    T        0      0        2 
  18  chr18_44826132   Sample    C    T        1      2        2 
  18  chr18_44836486     AAsi    C    T        0      0        2 
  18  chr18_44836486     AKia    C    T        0      0        2 
  18  chr18_44836486     AOna    C    T        0      0        2 
  18  chr18_44836486     ASom    C    T        0      0        2 
  18  chr18_44836486     HCab    C    T      0.5      1        2 
  18  chr18_44836486     HPrz    C    T      0.5      1        2 
  18  chr18_44836486     ZBoe    C    T        0      0        2 
  18  chr18_44836486     ZGre    C    T        0      0        2 
  18  chr18_44836486     ZHar    C    T        0      0        2 
  18  chr18_44836486   Sample    C    T        0      0        2 
  18  chr18_44851802     AAsi    G    A        0      0        2 
  18  chr18_44851802     AKia    G    A        0      0        2 
  18  chr18_44851802     AOna    G    A        0      0        2 
  18  chr18_44851802     ASom    G    A        0      0        2 
  18  chr18_44851802     HCab    G    A        1      2        2 
  18  chr18_44851802     HPrz    G    A        1      2        2 
  18  chr18_44851802     ZBoe    G    A        0      0        2 
  18  chr18_44851802     ZGre    G    A        0      0        2 
  18  chr18_44851802     ZHar    G    A        0      0        2 
  18  chr18_44851802   Sample    G    A        1      2        2 
  18  chr18_44863389     AAsi    T    A        0      0        2 
  18  chr18_44863389     AKia    T    A        0      0        2 
  18  chr18_44863389     AOna    T    A        0      0        2 
  18  chr18_44863389     ASom    T    A        0      0        2 
  18  chr18_44863389     HCab    T    A        1      2        2 
  18  chr18_44863389     HPrz    T    A        1      2        2 
  18  chr18_44863389     ZBoe    T    A        0      0        2 
  18  chr18_44863389     ZGre    T    A        0      0        2 
  18  chr18_44863389     ZHar    T    A        0      0        2 
  18  chr18_44863389   Sample    T    A        1      2        2 
  18  chr18_44877432     AAsi    C    T        0      0        2 
  18  chr18_44877432     AKia    C    T        0      0        2 
  18  chr18_44877432     AOna    C    T        0      0        2 
  18  chr18_44877432     ASom    C    T        0      0        2 
  18  chr18_44877432     HCab    C    T        0      0        2 
  18  chr18_44877432     HPrz    C    T        0      0        2 
  18  chr18_44877432     ZBoe    C    T        1      2        2 
  18  chr18_44877432     ZGre    C    T        1      2        2 
  18  chr18_44877432     ZHar    C    T        0      0        2 
  18  chr18_44877432   Sample    C    T        0      0        2 
  18  chr18_44881902     AAsi    G    A        0      0        2 
  18  chr18_44881902     AKia    G    A        0      0        2 
  18  chr18_44881902     AOna    G    A        0      0        2 
  18  chr18_44881902     ASom    G    A        0      0        2 
  18  chr18_44881902     HCab    G    A        0      0        2 
  18  chr18_44881902     HPrz    G    A        0      0        2 
  18  chr18_44881902     ZBoe    G    A        0      0        2 
  18  chr18_44881902     ZGre    G    A        1      2        2 
  18  chr18_44881902     ZHar    G    A        0      0        2 
  18  chr18_44881902   Sample    G    A        0      0        2 
  18  chr18_44886744     AAsi    G    C        0      0        2 
  18  chr18_44886744     AKia    G    C        0      0        2 
  18  chr18_44886744     AOna    G    C        0      0        2 
  18  chr18_44886744     ASom    G    C        0      0        2 
  18  chr18_44886744     HCab    G    C        1      2        2 
  18  chr18_44886744     HPrz    G    C        1      2        2 
  18  chr18_44886744     ZBoe    G    C        0      0        2 
  18  chr18_44886744     ZGre    G    C        0      0        2 
  18  chr18_44886744     ZHar    G    C        0      0        2 
  18  chr18_44886744   Sample    G    C        1      2        2 
  18  chr18_44889820     AAsi    T    C        0      0        2 
  18  chr18_44889820     AKia    T    C        0      0        2 
  18  chr18_44889820     AOna    T    C        0      0        2 
  18  chr18_44889820     ASom    T    C        0      0        2 
  18  chr18_44889820     HCab    T    C        0      0        2 
  18  chr18_44889820     HPrz    T    C        0      0        2 
  18  chr18_44889820     ZBoe    T    C        0      0        2 
  18  chr18_44889820     ZGre    T    C        1      2        2 
  18  chr18_44889820     ZHar    T    C        0      0        2 
  18  chr18_44889820   Sample    T    C        0      0        2 
  18  chr18_44899991     AAsi    G    A        0      0        2 
  18  chr18_44899991     AKia    G    A        0      0        2 
  18  chr18_44899991     AOna    G    A        0      0        2 
  18  chr18_44899991     ASom    G    A        0      0        2 
  18  chr18_44899991     HCab    G    A        0      0        2 
  18  chr18_44899991     HPrz    G    A        0      0        2 
  18  chr18_44899991     ZBoe    G    A        1      2        2 
  18  chr18_44899991     ZGre    G    A        1      2        2 
  18  chr18_44899991     ZHar    G    A        1      2        2 
  18  chr18_44899991   Sample    G    A        0      0        2 
  18  chr18_44917278     AAsi    T    C        1      2        2 
  18  chr18_44917278     AKia    T    C        0      0        2 
  18  chr18_44917278     AOna    T    C        1      2        2 
  18  chr18_44917278     ASom    T    C        1      2        2 
  18  chr18_44917278     HCab    T    C        0      0        2 
  18  chr18_44917278     HPrz    T    C        0      0        2 
  18  chr18_44917278     ZBoe    T    C        0      0        2 
  18  chr18_44917278     ZGre    T    C        0      0        2 
  18  chr18_44917278     ZHar    T    C        0      0        2 
  18  chr18_44917278   Sample    T    C        0      0        2 
  18  chr18_44918349     AAsi    T    C        0      0        2 
  18  chr18_44918349     AKia    T    C        0      0        2 
  18  chr18_44918349     AOna    T    C        1      2        2 
  18  chr18_44918349     ASom    T    C        0      0        2 
  18  chr18_44918349     HCab    T    C        0      0        2 
  18  chr18_44918349     HPrz    T    C        0      0        2 
  18  chr18_44918349     ZBoe    T    C        0      0        2 
  18  chr18_44918349     ZGre    T    C        0      0        2 
  18  chr18_44918349     ZHar    T    C        0      0        2 
  18  chr18_44918349   Sample    T    C        0      0        2 
  18  chr18_44921644     AAsi    A    T        1      2        2 
  18  chr18_44921644     AKia    A    T        0      0        2 
  18  chr18_44921644     AOna    A    T        0      0        2 
  18  chr18_44921644     ASom    A    T        1      2        2 
  18  chr18_44921644     HCab    A    T        0      0        2 
  18  chr18_44921644     HPrz    A    T        0      0        2 
  18  chr18_44921644     ZBoe    A    T        1      2        2 
  18  chr18_44921644     ZGre    A    T        1      2        2 
  18  chr18_44921644     ZHar    A    T        1      2        2 
  18  chr18_44921644   Sample    A    T        0      0        2 
  18  chr18_44928373     AAsi    T    G        0      0        2 
  18  chr18_44928373     AKia    T    G        0      0        2 
  18  chr18_44928373     AOna    T    G        0      0        2 
  18  chr18_44928373     ASom    T    G        0      0        2 
  18  chr18_44928373     HCab    T    G        0      0        2 
  18  chr18_44928373     HPrz    T    G        0      0        2 
  18  chr18_44928373     ZBoe    T    G      0.5      1        2 
  18  chr18_44928373     ZGre    T    G        0      0        2 
  18  chr18_44928373     ZHar    T    G        0      0        2 
  18  chr18_44928373   Sample    T    G        0      0        2 
  18  chr18_44944361     AAsi    G    A        0      0        2 
  18  chr18_44944361     AKia    G    A        0      0        2 
  18  chr18_44944361     AOna    G    A        0      0        2 
  18  chr18_44944361     ASom    G    A        0      0        2 
  18  chr18_44944361     HCab    G    A        0      0        2 
  18  chr18_44944361     HPrz    G    A        0      0        2 
  18  chr18_44944361     ZBoe    G    A      0.5      1        2 
  18  chr18_44944361     ZGre    G    A        0      0        2 
  18  chr18_44944361     ZHar    G    A        0      0        2 
  18  chr18_44944361   Sample    G    A        0      0        2 
  18  chr18_44963245     AAsi    A    G        0      0        2 
  18  chr18_44963245     AKia    A    G        0      0        2 
  18  chr18_44963245     AOna    A    G        0      0        2 
  18  chr18_44963245     ASom    A    G        0      0        2 
  18  chr18_44963245     HCab    A    G        0      0        2 
  18  chr18_44963245     HPrz    A    G        0      0        2 
  18  chr18_44963245     ZBoe    A    G      0.5      1        2 
  18  chr18_44963245     ZGre    A    G        0      0        2 
  18  chr18_44963245     ZHar    A    G        0      0        2 
  18  chr18_44963245   Sample    A    G        0      0        2 
  18  chr18_44971755     AAsi    G    C        0      0        2 
  18  chr18_44971755     AKia    G    C        0      0        2 
  18  chr18_44971755     AOna    G    C        0      0        2 
  18  chr18_44971755     ASom    G    C      0.5      1        2 
  18  chr18_44971755     HCab    G    C        0      0        2 
  18  chr18_44971755     HPrz    G    C        0      0        2 
  18  chr18_44971755     ZBoe    G    C        0      0        2 
  18  chr18_44971755     ZGre    G    C        0      0        2 
  18  chr18_44971755     ZHar    G    C        0      0        2 
  18  chr18_44971755   Sample    G    C        0      0        2 
  18  chr18_44979526     AAsi    A    T        0      0        2 
  18  chr18_44979526     AKia    A    T        0      0        2 
  18  chr18_44979526     AOna    A    T        0      0        2 
  18  chr18_44979526     ASom    A    T        0      0        2 
  18  chr18_44979526     HCab    A    T        1      2        2 
  18  chr18_44979526     HPrz    A    T        1      2        2 
  18  chr18_44979526     ZBoe    A    T        0      0        2 
  18  chr18_44979526     ZGre    A    T        0      0        2 
  18  chr18_44979526     ZHar    A    T        0      0        2 
  18  chr18_44979526   Sample    A    T        1      2        2 
  18  chr18_44979881     AAsi    G    A        1      2        2 
  18  chr18_44979881     AKia    G    A        0      0        2 
  18  chr18_44979881     AOna    G    A        0      0        2 
  18  chr18_44979881     ASom    G    A        1      2        2 
  18  chr18_44979881     HCab    G    A        0      0        2 
  18  chr18_44979881     HPrz    G    A        0      0        2 
  18  chr18_44979881     ZBoe    G    A        0      0        2 
  18  chr18_44979881     ZGre    G    A        0      0        2 
  18  chr18_44979881     ZHar    G    A        0      0        2 
  18  chr18_44979881   Sample    G    A        0      0        2 
  18  chr18_45001703     AAsi    A    C        0      0        2 
  18  chr18_45001703     AKia    A    C        0      0        2 
  18  chr18_45001703     AOna    A    C        0      0        2 
  18  chr18_45001703     ASom    A    C        0      0        2 
  18  chr18_45001703     HCab    A    C        0      0        2 
  18  chr18_45001703     HPrz    A    C      0.5      1        2 
  18  chr18_45001703     ZBoe    A    C        0      0        2 
  18  chr18_45001703     ZGre    A    C        0      0        2 
  18  chr18_45001703     ZHar    A    C        0      0        2 
  18  chr18_45001703   Sample    A    C        0      0        2 
  18  chr18_45009841     AAsi    A    G        0      0        2 
  18  chr18_45009841     AKia    A    G        0      0        2 
  18  chr18_45009841     AOna    A    G        0      0        2 
  18  chr18_45009841     ASom    A    G        0      0        2 
  18  chr18_45009841     HCab    A    G        0      0        2 
  18  chr18_45009841     HPrz    A    G      0.5      1        2 
  18  chr18_45009841     ZBoe    A    G        0      0        2 
  18  chr18_45009841     ZGre    A    G        0      0        2 
  18  chr18_45009841     ZHar    A    G        0      0        2 
  18  chr18_45009841   Sample    A    G        1      2        2 
  18  chr18_45010251     AAsi    G    C        1      2        2 
  18  chr18_45010251     AKia    G    C        1      2        2 
  18  chr18_45010251     AOna    G    C        1      2        2 
  18  chr18_45010251     ASom    G    C        1      2        2 
  18  chr18_45010251     HCab    G    C        0      0        2 
  18  chr18_45010251     HPrz    G    C        0      0        2 
  18  chr18_45010251     ZBoe    G    C        0      0        2 
  18  chr18_45010251     ZGre    G    C        0      0        2 
  18  chr18_45010251     ZHar    G    C        0      0        2 
  18  chr18_45010251   Sample    G    C        0      0        2 
  18  chr18_45023359     AAsi    A    G        0      0        2 
  18  chr18_45023359     AKia    A    G        0      0        2 
  18  chr18_45023359     AOna    A    G        1      2        2 
  18  chr18_45023359     ASom    A    G        0      0        2 
  18  chr18_45023359     HCab    A    G        0      0        2 
  18  chr18_45023359     HPrz    A    G        0      0        2 
  18  chr18_45023359     ZBoe    A    G        0      0        2 
  18  chr18_45023359     ZGre    A    G        0      0        2 
  18  chr18_45023359     ZHar    A    G        0      0        2 
  18  chr18_45023359   Sample    A    G        0      0        2 
  18  chr18_45024866     AAsi    C    T        0      0        2 
  18  chr18_45024866     AKia    C    T        0      0        2 
  18  chr18_45024866     AOna    C    T        0      0        2 
  18  chr18_45024866     ASom    C    T        0      0        2 
  18  chr18_45024866     HCab    C    T        0      0        2 
  18  chr18_45024866     HPrz    C    T        0      0        2 
  18  chr18_45024866     ZBoe    C    T        1      2        2 
  18  chr18_45024866     ZGre    C    T        1      2        2 
  18  chr18_45024866     ZHar    C    T        1      2        2 
  18  chr18_45024866   Sample    C    T        0      0        2 
  18  chr18_45025885     AAsi    C    A        0      0        2 
  18  chr18_45025885     AKia    C    A        1      2        2 
  18  chr18_45025885     AOna    C    A        1      2        2 
  18  chr18_45025885     ASom    C    A        0      0        2 
  18  chr18_45025885     HCab    C    A        0      0        2 
  18  chr18_45025885     HPrz    C    A        0      0        2 
  18  chr18_45025885     ZBoe    C    A        0      0        2 
  18  chr18_45025885     ZGre    C    A        0      0        2 
  18  chr18_45025885     ZHar    C    A        0      0        2 
  18  chr18_45025885   Sample    C    A        0      0        2 
  18  chr18_45028532     AAsi    A    C        0      0        2 
  18  chr18_45028532     AKia    A    C        0      0        2 
  18  chr18_45028532     AOna    A    C        0      0        2 
  18  chr18_45028532     ASom    A    C      0.5      1        2 
  18  chr18_45028532     HCab    A    C        0      0        2 
  18  chr18_45028532     HPrz    A    C        0      0        2 
  18  chr18_45028532     ZBoe    A    C        0      0        2 
  18  chr18_45028532     ZGre    A    C        0      0        2 
  18  chr18_45028532     ZHar    A    C        0      0        2 
  18  chr18_45028532   Sample    A    C        0      0        2 
  18  chr18_45031417     AAsi    G    A        0      0        2 
  18  chr18_45031417     AKia    G    A        0      0        2 
  18  chr18_45031417     AOna    G    A        0      0        2 
  18  chr18_45031417     ASom    G    A        0      0        2 
  18  chr18_45031417     HCab    G    A        1      2        2 
  18  chr18_45031417     HPrz    G    A        1      2        2 
  18  chr18_45031417     ZBoe    G    A        0      0        2 
  18  chr18_45031417     ZGre    G    A        0      0        2 
  18  chr18_45031417     ZHar    G    A        0      0        2 
  18  chr18_45031417   Sample    G    A        1      2        2 
  18  chr18_45045696     AAsi    C    T        0      0        2 
  18  chr18_45045696     AKia    C    T        0      0        2 
  18  chr18_45045696     AOna    C    T        0      0        2 
  18  chr18_45045696     ASom    C    T        0      0        2 
  18  chr18_45045696     HCab    C    T      0.5      1        2 
  18  chr18_45045696     HPrz    C    T        0      0        2 
  18  chr18_45045696     ZBoe    C    T        0      0        2 
  18  chr18_45045696     ZGre    C    T        0      0        2 
  18  chr18_45045696     ZHar    C    T        0      0        2 
  18  chr18_45045696   Sample    C    T        0      0        2 
  18  chr18_45054716     AAsi    T    C        0      0        2 
  18  chr18_45054716     AKia    T    C        1      2        2 
  18  chr18_45054716     AOna    T    C        0      0        2 
  18  chr18_45054716     ASom    T    C        0      0        2 
  18  chr18_45054716     HCab    T    C        0      0        2 
  18  chr18_45054716     HPrz    T    C        0      0        2 
  18  chr18_45054716     ZBoe    T    C        0      0        2 
  18  chr18_45054716     ZGre    T    C        0      0        2 
  18  chr18_45054716     ZHar    T    C        0      0        2 
  18  chr18_45054716   Sample    T    C        0      0        2 
  18  chr18_45055963     AAsi    G    C        0      0        2 
  18  chr18_45055963     AKia    G    C        0      0        2 
  18  chr18_45055963     AOna    G    C        0      0        2 
  18  chr18_45055963     ASom    G    C        0      0        2 
  18  chr18_45055963     HCab    G    C        0      0        2 
  18  chr18_45055963     HPrz    G    C        0      0        2 
  18  chr18_45055963     ZBoe    G    C        0      0        2 
  18  chr18_45055963     ZGre    G    C        0      0        2 
  18  chr18_45055963     ZHar    G    C        1      2        2 
  18  chr18_45055963   Sample    G    C        0      0        2 
  18  chr18_45064483     AAsi    A    G        0      0        2 
  18  chr18_45064483     AKia    A    G      0.5      1        2 
  18  chr18_45064483     AOna    A    G        0      0        2 
  18  chr18_45064483     ASom    A    G        0      0        2 
  18  chr18_45064483     HCab    A    G        0      0        2 
  18  chr18_45064483     HPrz    A    G        0      0        2 
  18  chr18_45064483     ZBoe    A    G        0      0        2 
  18  chr18_45064483     ZGre    A    G        0      0        2 
  18  chr18_45064483     ZHar    A    G        0      0        2 
  18  chr18_45064483   Sample    A    G        0      0        2 
  18  chr18_45071430     AAsi    G    A        0      0        2 
  18  chr18_45071430     AKia    G    A        0      0        2 
  18  chr18_45071430     AOna    G    A        0      0        2 
  18  chr18_45071430     ASom    G    A        0      0        2 
  18  chr18_45071430     HCab    G    A        1      2        2 
  18  chr18_45071430     HPrz    G    A        1      2        2 
  18  chr18_45071430     ZBoe    G    A        0      0        2 
  18  chr18_45071430     ZGre    G    A        0      0        2 
  18  chr18_45071430     ZHar    G    A        0      0        2 
  18  chr18_45071430   Sample    G    A        1      2        2 
  18  chr18_45086483     AAsi    T    C        0      0        2 
  18  chr18_45086483     AKia    T    C        0      0        2 
  18  chr18_45086483     AOna    T    C        1      2        2 
  18  chr18_45086483     ASom    T    C        0      0        2 
  18  chr18_45086483     HCab    T    C        0      0        2 
  18  chr18_45086483     HPrz    T    C        0      0        2 
  18  chr18_45086483     ZBoe    T    C        0      0        2 
  18  chr18_45086483     ZGre    T    C        0      0        2 
  18  chr18_45086483     ZHar    T    C        0      0        2 
  18  chr18_45086483   Sample    T    C        0      0        2 
  18  chr18_45120427     AAsi    G    A        0      0        2 
  18  chr18_45120427     AKia    G    A        1      2        2 
  18  chr18_45120427     AOna    G    A        0      0        2 
  18  chr18_45120427     ASom    G    A        0      0        2 
  18  chr18_45120427     HCab    G    A        0      0        2 
  18  chr18_45120427     HPrz    G    A        0      0        2 
  18  chr18_45120427     ZBoe    G    A        0      0        2 
  18  chr18_45120427     ZGre    G    A        0      0        2 
  18  chr18_45120427     ZHar    G    A        0      0        2 
  18  chr18_45120427   Sample    G    A        0      0        2 
  18  chr18_45131198     AAsi    G    A        0      0        2 
  18  chr18_45131198     AKia    G    A        0      0        2 
  18  chr18_45131198     AOna    G    A        0      0        2 
  18  chr18_45131198     ASom    G    A        0      0        2 
  18  chr18_45131198     HCab    G    A        1      2        2 
  18  chr18_45131198     HPrz    G    A        1      2        2 
  18  chr18_45131198     ZBoe    G    A        0      0        2 
  18  chr18_45131198     ZGre    G    A        0      0        2 
  18  chr18_45131198     ZHar    G    A        0      0        2 
  18  chr18_45131198   Sample    G    A        1      2        2 
  18  chr18_45137138     AAsi    A    C        0      0        2 
  18  chr18_45137138     AKia    A    C      0.5      1        2 
  18  chr18_45137138     AOna    A    C        1      2        2 
  18  chr18_45137138     ASom    A    C        0      0        2 
  18  chr18_45137138     HCab    A    C        0      0        2 
  18  chr18_45137138     HPrz    A    C        0      0        2 
  18  chr18_45137138     ZBoe    A    C        0      0        2 
  18  chr18_45137138     ZGre    A    C        0      0        2 
  18  chr18_45137138     ZHar    A    C        0      0        2 
  18  chr18_45137138   Sample    A    C        0      0        2 
  18  chr18_45142219     AAsi    A    G        0      0        2 
  18  chr18_45142219     AKia    A    G      0.5      1        2 
  18  chr18_45142219     AOna    A    G        0      0        2 
  18  chr18_45142219     ASom    A    G        0      0        2 
  18  chr18_45142219     HCab    A    G        0      0        2 
  18  chr18_45142219     HPrz    A    G        0      0        2 
  18  chr18_45142219     ZBoe    A    G        0      0        2 
  18  chr18_45142219     ZGre    A    G        0      0        2 
  18  chr18_45142219     ZHar    A    G        0      0        2 
  18  chr18_45142219   Sample    A    G        0      0        2 
  18  chr18_45143559     AAsi    G    T        1      2        2 
  18  chr18_45143559     AKia    G    T      0.5      1        2 
  18  chr18_45143559     AOna    G    T        0      0        2 
  18  chr18_45143559     ASom    G    T        1      2        2 
  18  chr18_45143559     HCab    G    T        0      0        2 
  18  chr18_45143559     HPrz    G    T        0      0        2 
  18  chr18_45143559     ZBoe    G    T        0      0        2 
  18  chr18_45143559     ZGre    G    T        0      0        2 
  18  chr18_45143559     ZHar    G    T        0      0        2 
  18  chr18_45143559   Sample    G    T        0      0        2 
  18  chr18_45150358     AAsi    T    C        0      0        2 
  18  chr18_45150358     AKia    T    C        0      0        2 
  18  chr18_45150358     AOna    T    C        0      0        2 
  18  chr18_45150358     ASom    T    C        0      0        2 
  18  chr18_45150358     HCab    T    C        0      0        2 
  18  chr18_45150358     HPrz    T    C        0      0        2 
  18  chr18_45150358     ZBoe    T    C      0.5      1        2 
  18  chr18_45150358     ZGre    T    C        0      0        2 
  18  chr18_45150358     ZHar    T    C        0      0        2 
  18  chr18_45150358   Sample    T    C        0      0        2 
  18  chr18_45153596     AAsi    A    T        0      0        2 
  18  chr18_45153596     AKia    A    T        0      0        2 
  18  chr18_45153596     AOna    A    T        0      0        2 
  18  chr18_45153596     ASom    A    T        0      0        2 
  18  chr18_45153596     HCab    A    T        1      2        2 
  18  chr18_45153596     HPrz    A    T        1      2        2 
  18  chr18_45153596     ZBoe    A    T        0      0        2 
  18  chr18_45153596     ZGre    A    T        0      0        2 
  18  chr18_45153596     ZHar    A    T        0      0        2 
  18  chr18_45153596   Sample    A    T        1      2        2 
  18  chr18_45154753     AAsi    T    C        0      0        2 
  18  chr18_45154753     AKia    T    C        0      0        2 
  18  chr18_45154753     AOna    T    C        0      0        2 
  18  chr18_45154753     ASom    T    C        0      0        2 
  18  chr18_45154753     HCab    T    C        0      0        2 
  18  chr18_45154753     HPrz    T    C        0      0        2 
  18  chr18_45154753     ZBoe    T    C      0.5      1        2 
  18  chr18_45154753     ZGre    T    C        0      0        2 
  18  chr18_45154753     ZHar    T    C        0      0        2 
  18  chr18_45154753   Sample    T    C        0      0        2 
  18  chr18_45157473     AAsi    A    C        1      2        2 
  18  chr18_45157473     AKia    A    C        0      0        2 
  18  chr18_45157473     AOna    A    C        0      0        2 
  18  chr18_45157473     ASom    A    C        1      2        2 
  18  chr18_45157473     HCab    A    C        0      0        2 
  18  chr18_45157473     HPrz    A    C        0      0        2 
  18  chr18_45157473     ZBoe    A    C        0      0        2 
  18  chr18_45157473     ZGre    A    C        0      0        2 
  18  chr18_45157473     ZHar    A    C        0      0        2 
  18  chr18_45157473   Sample    A    C        0      0        2 
  18  chr18_45160784     AAsi    G    A        0      0        2 
  18  chr18_45160784     AKia    G    A        0      0        2 
  18  chr18_45160784     AOna    G    A        0      0        2 
  18  chr18_45160784     ASom    G    A        0      0        2 
  18  chr18_45160784     HCab    G    A        1      2        2 
  18  chr18_45160784     HPrz    G    A        1      2        2 
  18  chr18_45160784     ZBoe    G    A        0      0        2 
  18  chr18_45160784     ZGre    G    A        0      0        2 
  18  chr18_45160784     ZHar    G    A        0      0        2 
  18  chr18_45160784   Sample    G    A        0      0        2 
  18  chr18_45162604     AAsi    A    G        0      0        2 
  18  chr18_45162604     AKia    A    G        0      0        2 
  18  chr18_45162604     AOna    A    G        0      0        2 
  18  chr18_45162604     ASom    A    G        0      0        2 
  18  chr18_45162604     HCab    A    G      0.5      1        2 
  18  chr18_45162604     HPrz    A    G      0.5      1        2 
  18  chr18_45162604     ZBoe    A    G        0      0        2 
  18  chr18_45162604     ZGre    A    G        0      0        2 
  18  chr18_45162604     ZHar    A    G        0      0        2 
  18  chr18_45162604   Sample    A    G        1      2        2 
  18  chr18_45169227     AAsi    A    G        0      0        2 
  18  chr18_45169227     AKia    A    G        0      0        2 
  18  chr18_45169227     AOna    A    G        0      0        2 
  18  chr18_45169227     ASom    A    G        0      0        2 
  18  chr18_45169227     HCab    A    G        1      2        2 
  18  chr18_45169227     HPrz    A    G        1      2        2 
  18  chr18_45169227     ZBoe    A    G        0      0        2 
  18  chr18_45169227     ZGre    A    G        0      0        2 
  18  chr18_45169227     ZHar    A    G        0      0        2 
  18  chr18_45169227   Sample    A    G        1      2        2 
  18  chr18_45173917     AAsi    G    A        0      0        2 
  18  chr18_45173917     AKia    G    A        0      0        2 
  18  chr18_45173917     AOna    G    A        0      0        2 
  18  chr18_45173917     ASom    G    A        0      0        2 
  18  chr18_45173917     HCab    G    A        0      0        2 
  18  chr18_45173917     HPrz    G    A        0      0        2 
  18  chr18_45173917     ZBoe    G    A        1      2        2 
  18  chr18_45173917     ZGre    G    A        1      2        2 
  18  chr18_45173917     ZHar    G    A        0      0        2 
  18  chr18_45173917   Sample    G    A        0      0        2 
  18  chr18_45175695     AAsi    T    C        0      0        2 
  18  chr18_45175695     AKia    T    C        0      0        2 
  18  chr18_45175695     AOna    T    C        0      0        2 
  18  chr18_45175695     ASom    T    C        0      0        2 
  18  chr18_45175695     HCab    T    C        0      0        2 
  18  chr18_45175695     HPrz    T    C        0      0        2 
  18  chr18_45175695     ZBoe    T    C        0      0        2 
  18  chr18_45175695     ZGre    T    C        0      0        2 
  18  chr18_45175695     ZHar    T    C        1      2        2 
  18  chr18_45175695   Sample    T    C        0      0        2 
  18  chr18_45176631     AAsi    A    T        0      0        2 
  18  chr18_45176631     AKia    A    T        0      0        2 
  18  chr18_45176631     AOna    A    T        0      0        2 
  18  chr18_45176631     ASom    A    T        0      0        2 
  18  chr18_45176631     HCab    A    T        1      2        2 
  18  chr18_45176631     HPrz    A    T        1      2        2 
  18  chr18_45176631     ZBoe    A    T        0      0        2 
  18  chr18_45176631     ZGre    A    T        0      0        2 
  18  chr18_45176631     ZHar    A    T        0      0        2 
  18  chr18_45176631   Sample    A    T        1      2        2 
  18  chr18_45184171     AAsi    A    G        0      0        2 
  18  chr18_45184171     AKia    A    G        0      0        2 
  18  chr18_45184171     AOna    A    G        0      0        2 
  18  chr18_45184171     ASom    A    G        0      0        2 
  18  chr18_45184171     HCab    A    G        1      2        2 
  18  chr18_45184171     HPrz    A    G        1      2        2 
  18  chr18_45184171     ZBoe    A    G        0      0        2 
  18  chr18_45184171     ZGre    A    G        0      0        2 
  18  chr18_45184171     ZHar    A    G        0      0        2 
  18  chr18_45184171   Sample    A    G        1      2        2 
  18  chr18_45193446     AAsi    C    G        0      0        2 
  18  chr18_45193446     AKia    C    G        0      0        2 
  18  chr18_45193446     AOna    C    G        0      0        2 
  18  chr18_45193446     ASom    C    G        0      0        2 
  18  chr18_45193446     HCab    C    G        1      2        2 
  18  chr18_45193446     HPrz    C    G        1      2        2 
  18  chr18_45193446     ZBoe    C    G        0      0        2 
  18  chr18_45193446     ZGre    C    G        0      0        2 
  18  chr18_45193446     ZHar    C    G        0      0        2 
  18  chr18_45193446   Sample    C    G        1      2        2 
  18  chr18_45196993     AAsi    A    G        0      0        2 
  18  chr18_45196993     AKia    A    G        0      0        2 
  18  chr18_45196993     AOna    A    G        0      0        2 
  18  chr18_45196993     ASom    A    G        0      0        2 
  18  chr18_45196993     HCab    A    G        1      2        2 
  18  chr18_45196993     HPrz    A    G        1      2        2 
  18  chr18_45196993     ZBoe    A    G        0      0        2 
  18  chr18_45196993     ZGre    A    G        0      0        2 
  18  chr18_45196993     ZHar    A    G        0      0        2 
  18  chr18_45196993   Sample    A    G        1      2        2 
  18  chr18_45198169     AAsi    A    G        0      0        2 
  18  chr18_45198169     AKia    A    G        0      0        2 
  18  chr18_45198169     AOna    A    G        0      0        2 
  18  chr18_45198169     ASom    A    G        0      0        2 
  18  chr18_45198169     HCab    A    G        1      2        2 
  18  chr18_45198169     HPrz    A    G        1      2        2 
  18  chr18_45198169     ZBoe    A    G        0      0        2 
  18  chr18_45198169     ZGre    A    G        0      0        2 
  18  chr18_45198169     ZHar    A    G        0      0        2 
  18  chr18_45198169   Sample    A    G        1      2        2 
  18  chr18_45199098     AAsi    C    T      0.5      1        2 
  18  chr18_45199098     AKia    C    T        0      0        2 
  18  chr18_45199098     AOna    C    T        0      0        2 
  18  chr18_45199098     ASom    C    T        0      0        2 
  18  chr18_45199098     HCab    C    T        0      0        2 
  18  chr18_45199098     HPrz    C    T        0      0        2 
  18  chr18_45199098     ZBoe    C    T        0      0        2 
  18  chr18_45199098     ZGre    C    T        0      0        2 
  18  chr18_45199098     ZHar    C    T        0      0        2 
  18  chr18_45199098   Sample    C    T        0      0        2 
  18  chr18_45207357     AAsi    T    G        0      0        2 
  18  chr18_45207357     AKia    T    G        1      2        2 
  18  chr18_45207357     AOna    T    G        0      0        2 
  18  chr18_45207357     ASom    T    G        0      0        2 
  18  chr18_45207357     HCab    T    G        0      0        2 
  18  chr18_45207357     HPrz    T    G        0      0        2 
  18  chr18_45207357     ZBoe    T    G        0      0        2 
  18  chr18_45207357     ZGre    T    G        0      0        2 
  18  chr18_45207357     ZHar    T    G        0      0        2 
  18  chr18_45207357   Sample    T    G        0      0        2 
  18  chr18_45207408     AAsi    G    C        0      0        2 
  18  chr18_45207408     AKia    G    C        0      0        2 
  18  chr18_45207408     AOna    G    C        0      0        2 
  18  chr18_45207408     ASom    G    C        0      0        2 
  18  chr18_45207408     HCab    G    C        0      0        2 
  18  chr18_45207408     HPrz    G    C        0      0        2 
  18  chr18_45207408     ZBoe    G    C      0.5      1        2 
  18  chr18_45207408     ZGre    G    C        0      0        2 
  18  chr18_45207408     ZHar    G    C        0      0        2 
  18  chr18_45207408   Sample    G    C        0      0        2 
  18  chr18_45217228     AAsi    G    A        0      0        2 
  18  chr18_45217228     AKia    G    A        1      2        2 
  18  chr18_45217228     AOna    G    A        0      0        2 
  18  chr18_45217228     ASom    G    A        0      0        2 
  18  chr18_45217228     HCab    G    A        0      0        2 
  18  chr18_45217228     HPrz    G    A        0      0        2 
  18  chr18_45217228     ZBoe    G    A        0      0        2 
  18  chr18_45217228     ZGre    G    A        0      0        2 
  18  chr18_45217228     ZHar    G    A        0      0        2 
  18  chr18_45217228   Sample    G    A        0      0        2 
  18  chr18_45218793     AAsi    T    C        0      0        2 
  18  chr18_45218793     AKia    T    C        0      0        2 
  18  chr18_45218793     AOna    T    C        1      2        2 
  18  chr18_45218793     ASom    T    C        0      0        2 
  18  chr18_45218793     HCab    T    C        0      0        2 
  18  chr18_45218793     HPrz    T    C        0      0        2 
  18  chr18_45218793     ZBoe    T    C        0      0        2 
  18  chr18_45218793     ZGre    T    C        0      0        2 
  18  chr18_45218793     ZHar    T    C        0      0        2 
  18  chr18_45218793   Sample    T    C        0      0        2 
  18  chr18_45224132     AAsi    G    C      0.5      1        2 
  18  chr18_45224132     AKia    G    C        0      0        2 
  18  chr18_45224132     AOna    G    C        0      0        2 
  18  chr18_45224132     ASom    G    C        0      0        2 
  18  chr18_45224132     HCab    G    C        0      0        2 
  18  chr18_45224132     HPrz    G    C        0      0        2 
  18  chr18_45224132     ZBoe    G    C        0      0        2 
  18  chr18_45224132     ZGre    G    C        0      0        2 
  18  chr18_45224132     ZHar    G    C        0      0        2 
  18  chr18_45224132   Sample    G    C        0      0        2 
  18  chr18_45230360     AAsi    G    C        0      0        2 
  18  chr18_45230360     AKia    G    C        0      0        2 
  18  chr18_45230360     AOna    G    C        0      0        2 
  18  chr18_45230360     ASom    G    C        0      0        2 
  18  chr18_45230360     HCab    G    C        0      0        2 
  18  chr18_45230360     HPrz    G    C        0      0        2 
  18  chr18_45230360     ZBoe    G    C        0      0        2 
  18  chr18_45230360     ZGre    G    C        1      2        2 
  18  chr18_45230360     ZHar    G    C        0      0        2 
  18  chr18_45230360   Sample    G    C        0      0        2 
  18  chr18_45231224     AAsi    C    T        0      0        2 
  18  chr18_45231224     AKia    C    T        0      0        2 
  18  chr18_45231224     AOna    C    T        0      0        2 
  18  chr18_45231224     ASom    C    T        0      0        2 
  18  chr18_45231224     HCab    C    T        1      2        2 
  18  chr18_45231224     HPrz    C    T        1      2        2 
  18  chr18_45231224     ZBoe    C    T        0      0        2 
  18  chr18_45231224     ZGre    C    T        0      0        2 
  18  chr18_45231224     ZHar    C    T        0      0        2 
  18  chr18_45231224   Sample    C    T        1      2        2 
  18  chr18_45241691     AAsi    A    G      0.5      1        2 
  18  chr18_45241691     AKia    A    G        0      0        2 
  18  chr18_45241691     AOna    A    G        0      0        2 
  18  chr18_45241691     ASom    A    G        0      0        2 
  18  chr18_45241691     HCab    A    G        0      0        2 
  18  chr18_45241691     HPrz    A    G        0      0        2 
  18  chr18_45241691     ZBoe    A    G        0      0        2 
  18  chr18_45241691     ZGre    A    G        0      0        2 
  18  chr18_45241691     ZHar    A    G        0      0        2 
  18  chr18_45241691   Sample    A    G        0      0        2 
  18  chr18_45245978     AAsi    G    A        0      0        2 
  18  chr18_45245978     AKia    G    A        0      0        2 
  18  chr18_45245978     AOna    G    A        0      0        2 
  18  chr18_45245978     ASom    G    A        0      0        2 
  18  chr18_45245978     HCab    G    A        0      0        2 
  18  chr18_45245978     HPrz    G    A        0      0        2 
  18  chr18_45245978     ZBoe    G    A        1      2        2 
  18  chr18_45245978     ZGre    G    A        1      2        2 
  18  chr18_45245978     ZHar    G    A        1      2        2 
  18  chr18_45245978   Sample    G    A        0      0        2 
  18  chr18_45253084     AAsi    T    C        0      0        2 
  18  chr18_45253084     AKia    T    C        0      0        2 
  18  chr18_45253084     AOna    T    C        0      0        2 
  18  chr18_45253084     ASom    T    C        0      0        2 
  18  chr18_45253084     HCab    T    C        1      2        2 
  18  chr18_45253084     HPrz    T    C        1      2        2 
  18  chr18_45253084     ZBoe    T    C        0      0        2 
  18  chr18_45253084     ZGre    T    C        0      0        2 
  18  chr18_45253084     ZHar    T    C        0      0        2 
  18  chr18_45253084   Sample    T    C        1      2        2 
  18  chr18_45257665     AAsi    G    A        0      0        2 
  18  chr18_45257665     AKia    G    A        0      0        2 
  18  chr18_45257665     AOna    G    A        0      0        2 
  18  chr18_45257665     ASom    G    A        0      0        2 
  18  chr18_45257665     HCab    G    A        0      0        2 
  18  chr18_45257665     HPrz    G    A        0      0        2 
  18  chr18_45257665     ZBoe    G    A      0.5      1        2 
  18  chr18_45257665     ZGre    G    A        0      0        2 
  18  chr18_45257665     ZHar    G    A        0      0        2 
  18  chr18_45257665   Sample    G    A        0      0        2 
  18  chr18_45263644     AAsi    G    C        0      0        2 
  18  chr18_45263644     AKia    G    C        0      0        2 
  18  chr18_45263644     AOna    G    C        0      0        2 
  18  chr18_45263644     ASom    G    C        1      2        2 
  18  chr18_45263644     HCab    G    C        0      0        2 
  18  chr18_45263644     HPrz    G    C        0      0        2 
  18  chr18_45263644     ZBoe    G    C        0      0        2 
  18  chr18_45263644     ZGre    G    C        0      0        2 
  18  chr18_45263644     ZHar    G    C        0      0        2 
  18  chr18_45263644   Sample    G    C        0      0        2 
  18  chr18_45269828     AAsi    T    C        0      0        2 
  18  chr18_45269828     AKia    T    C        0      0        2 
  18  chr18_45269828     AOna    T    C        0      0        2 
  18  chr18_45269828     ASom    T    C        0      0        2 
  18  chr18_45269828     HCab    T    C        0      0        2 
  18  chr18_45269828     HPrz    T    C        0      0        2 
  18  chr18_45269828     ZBoe    T    C        0      0        2 
  18  chr18_45269828     ZGre    T    C        1      2        2 
  18  chr18_45269828     ZHar    T    C        0      0        2 
  18  chr18_45269828   Sample    T    C        0      0        2 
  18  chr18_45283150     AAsi    T    C        0      0        2 
  18  chr18_45283150     AKia    T    C        0      0        2 
  18  chr18_45283150     AOna    T    C        0      0        2 
  18  chr18_45283150     ASom    T    C        0      0        2 
  18  chr18_45283150     HCab    T    C        0      0        2 
  18  chr18_45283150     HPrz    T    C        0      0        2 
  18  chr18_45283150     ZBoe    T    C        0      0        2 
  18  chr18_45283150     ZGre    T    C        1      2        2 
  18  chr18_45283150     ZHar    T    C        0      0        2 
  18  chr18_45283150   Sample    T    C        0      0        2 
  18  chr18_45298720     AAsi    T    C        0      0        2 
  18  chr18_45298720     AKia    T    C        0      0        2 
  18  chr18_45298720     AOna    T    C        0      0        2 
  18  chr18_45298720     ASom    T    C      0.5      1        2 
  18  chr18_45298720     HCab    T    C        0      0        2 
  18  chr18_45298720     HPrz    T    C        0      0        2 
  18  chr18_45298720     ZBoe    T    C        0      0        2 
  18  chr18_45298720     ZGre    T    C        0      0        2 
  18  chr18_45298720     ZHar    T    C        0      0        2 
  18  chr18_45298720   Sample    T    C        0      0        2 
  18  chr18_45299298     AAsi    T    C        0      0        2 
  18  chr18_45299298     AKia    T    C        0      0        2 
  18  chr18_45299298     AOna    T    C        0      0        2 
  18  chr18_45299298     ASom    T    C        0      0        2 
  18  chr18_45299298     HCab    T    C        1      2        2 
  18  chr18_45299298     HPrz    T    C        1      2        2 
  18  chr18_45299298     ZBoe    T    C        0      0        2 
  18  chr18_45299298     ZGre    T    C        0      0        2 
  18  chr18_45299298     ZHar    T    C        0      0        2 
  18  chr18_45299298   Sample    T    C        1      2        2 
  18  chr18_45308792     AAsi    A    G        0      0        2 
  18  chr18_45308792     AKia    A    G        0      0        2 
  18  chr18_45308792     AOna    A    G        0      0        2 
  18  chr18_45308792     ASom    A    G        0      0        2 
  18  chr18_45308792     HCab    A    G        1      2        2 
  18  chr18_45308792     HPrz    A    G        1      2        2 
  18  chr18_45308792     ZBoe    A    G        0      0        2 
  18  chr18_45308792     ZGre    A    G        0      0        2 
  18  chr18_45308792     ZHar    A    G        0      0        2 
  18  chr18_45308792   Sample    A    G        1      2        2 
  18  chr18_45311477     AAsi    A    G        0      0        2 
  18  chr18_45311477     AKia    A    G        0      0        2 
  18  chr18_45311477     AOna    A    G        0      0        2 
  18  chr18_45311477     ASom    A    G        0      0        2 
  18  chr18_45311477     HCab    A    G        1      2        2 
  18  chr18_45311477     HPrz    A    G        0      0        2 
  18  chr18_45311477     ZBoe    A    G        0      0        2 
  18  chr18_45311477     ZGre    A    G        0      0        2 
  18  chr18_45311477     ZHar    A    G        0      0        2 
  18  chr18_45311477   Sample    A    G        1      2        2 
  18  chr18_45318897     AAsi    T    C        0      0        2 
  18  chr18_45318897     AKia    T    C        0      0        2 
  18  chr18_45318897     AOna    T    C        0      0        2 
  18  chr18_45318897     ASom    T    C        0      0        2 
  18  chr18_45318897     HCab    T    C        1      2        2 
  18  chr18_45318897     HPrz    T    C        1      2        2 
  18  chr18_45318897     ZBoe    T    C        0      0        2 
  18  chr18_45318897     ZGre    T    C        0      0        2 
  18  chr18_45318897     ZHar    T    C        0      0        2 
  18  chr18_45318897   Sample    T    C        1      2        2 
  18  chr18_45320470     AAsi    T    C        0      0        2 
  18  chr18_45320470     AKia    T    C        0      0        2 
  18  chr18_45320470     AOna    T    C        0      0        2 
  18  chr18_45320470     ASom    T    C      0.5      1        2 
  18  chr18_45320470     HCab    T    C        0      0        2 
  18  chr18_45320470     HPrz    T    C        0      0        2 
  18  chr18_45320470     ZBoe    T    C        0      0        2 
  18  chr18_45320470     ZGre    T    C        0      0        2 
  18  chr18_45320470     ZHar    T    C        0      0        2 
  18  chr18_45320470   Sample    T    C        0      0        2 
  18  chr18_45322026     AAsi    T    C        1      2        2 
  18  chr18_45322026     AKia    T    C        0      0        2 
  18  chr18_45322026     AOna    T    C        0      0        2 
  18  chr18_45322026     ASom    T    C        1      2        2 
  18  chr18_45322026     HCab    T    C        0      0        2 
  18  chr18_45322026     HPrz    T    C        0      0        2 
  18  chr18_45322026     ZBoe    T    C        0      0        2 
  18  chr18_45322026     ZGre    T    C        0      0        2 
  18  chr18_45322026     ZHar    T    C        0      0        2 
  18  chr18_45322026   Sample    T    C        0      0        2 
  18  chr18_45324260     AAsi    T    G        0      0        2 
  18  chr18_45324260     AKia    T    G        0      0        2 
  18  chr18_45324260     AOna    T    G        0      0        2 
  18  chr18_45324260     ASom    T    G        0      0        2 
  18  chr18_45324260     HCab    T    G        0      0        2 
  18  chr18_45324260     HPrz    T    G        0      0        2 
  18  chr18_45324260     ZBoe    T    G        0      0        2 
  18  chr18_45324260     ZGre    T    G        0      0        2 
  18  chr18_45324260     ZHar    T    G      0.5      1        2 
  18  chr18_45324260   Sample    T    G        0      0        2 
  18  chr18_45327538     AAsi    C    A        0      0        2 
  18  chr18_45327538     AKia    C    A        0      0        2 
  18  chr18_45327538     AOna    C    A        0      0        2 
  18  chr18_45327538     ASom    C    A        0      0        2 
  18  chr18_45327538     HCab    C    A        1      2        2 
  18  chr18_45327538     HPrz    C    A        1      2        2 
  18  chr18_45327538     ZBoe    C    A        0      0        2 
  18  chr18_45327538     ZGre    C    A        0      0        2 
  18  chr18_45327538     ZHar    C    A        0      0        2 
  18  chr18_45327538   Sample    C    A        1      2        2 
  18  chr18_45331506     AAsi    C    A        0      0        2 
  18  chr18_45331506     AKia    C    A        0      0        2 
  18  chr18_45331506     AOna    C    A        0      0        2 
  18  chr18_45331506     ASom    C    A        0      0        2 
  18  chr18_45331506     HCab    C    A        1      2        2 
  18  chr18_45331506     HPrz    C    A        1      2        2 
  18  chr18_45331506     ZBoe    C    A        0      0        2 
  18  chr18_45331506     ZGre    C    A        0      0        2 
  18  chr18_45331506     ZHar    C    A        0      0        2 
  18  chr18_45331506   Sample    C    A        1      2        2 
  18  chr18_45351426     AAsi    T    C        0      0        2 
  18  chr18_45351426     AKia    T    C        0      0        2 
  18  chr18_45351426     AOna    T    C        0      0        2 
  18  chr18_45351426     ASom    T    C        0      0        2 
  18  chr18_45351426     HCab    T    C        0      0        2 
  18  chr18_45351426     HPrz    T    C      0.5      1        2 
  18  chr18_45351426     ZBoe    T    C        0      0        2 
  18  chr18_45351426     ZGre    T    C        0      0        2 
  18  chr18_45351426     ZHar    T    C        0      0        2 
  18  chr18_45351426   Sample    T    C        0      0        2 
  18  chr18_45353306     AAsi    G    A        0      0        2 
  18  chr18_45353306     AKia    G    A        0      0        2 
  18  chr18_45353306     AOna    G    A        0      0        2 
  18  chr18_45353306     ASom    G    A        0      0        2 
  18  chr18_45353306     HCab    G    A        0      0        2 
  18  chr18_45353306     HPrz    G    A        0      0        2 
  18  chr18_45353306     ZBoe    G    A        0      0        2 
  18  chr18_45353306     ZGre    G    A      0.5      1        2 
  18  chr18_45353306     ZHar    G    A        0      0        2 
  18  chr18_45353306   Sample    G    A        0      0        2 
  18  chr18_45356671     AAsi    T    G      0.5      1        2 
  18  chr18_45356671     AKia    T    G        0      0        2 
  18  chr18_45356671     AOna    T    G        0      0        2 
  18  chr18_45356671     ASom    T    G        1      2        2 
  18  chr18_45356671     HCab    T    G        0      0        2 
  18  chr18_45356671     HPrz    T    G        0      0        2 
  18  chr18_45356671     ZBoe    T    G        0      0        2 
  18  chr18_45356671     ZGre    T    G        0      0        2 
  18  chr18_45356671     ZHar    T    G        0      0        2 
  18  chr18_45356671   Sample    T    G        0      0        2 
  18  chr18_45366125     AAsi    C    T        0      0        2 
  18  chr18_45366125     AKia    C    T        0      0        2 
  18  chr18_45366125     AOna    C    T        0      0        2 
  18  chr18_45366125     ASom    C    T        0      0        2 
  18  chr18_45366125     HCab    C    T        1      2        2 
  18  chr18_45366125     HPrz    C    T        1      2        2 
  18  chr18_45366125     ZBoe    C    T        0      0        2 
  18  chr18_45366125     ZGre    C    T        0      0        2 
  18  chr18_45366125     ZHar    C    T        0      0        2 
  18  chr18_45366125   Sample    C    T        1      2        2 
  18  chr18_45377474     AAsi    A    C        0      0        2 
  18  chr18_45377474     AKia    A    C        0      0        2 
  18  chr18_45377474     AOna    A    C        0      0        2 
  18  chr18_45377474     ASom    A    C        0      0        2 
  18  chr18_45377474     HCab    A    C        0      0        2 
  18  chr18_45377474     HPrz    A    C      0.5      1        2 
  18  chr18_45377474     ZBoe    A    C        0      0        2 
  18  chr18_45377474     ZGre    A    C        0      0        2 
  18  chr18_45377474     ZHar    A    C        0      0        2 
  18  chr18_45377474   Sample    A    C        0      0        2 
  18  chr18_45377973     AAsi    A    T        0      0        2 
  18  chr18_45377973     AKia    A    T        0      0        2 
  18  chr18_45377973     AOna    A    T        0      0        2 
  18  chr18_45377973     ASom    A    T        0      0        2 
  18  chr18_45377973     HCab    A    T        1      2        2 
  18  chr18_45377973     HPrz    A    T        1      2        2 
  18  chr18_45377973     ZBoe    A    T        0      0        2 
  18  chr18_45377973     ZGre    A    T        0      0        2 
  18  chr18_45377973     ZHar    A    T        0      0        2 
  18  chr18_45377973   Sample    A    T        1      2        2 
  18  chr18_45386018     AAsi    G    C        0      0        2 
  18  chr18_45386018     AKia    G    C        0      0        2 
  18  chr18_45386018     AOna    G    C        0      0        2 
  18  chr18_45386018     ASom    G    C        0      0        2 
  18  chr18_45386018     HCab    G    C        0      0        2 
  18  chr18_45386018     HPrz    G    C        0      0        2 
  18  chr18_45386018     ZBoe    G    C        0      0        2 
  18  chr18_45386018     ZGre    G    C        1      2        2 
  18  chr18_45386018     ZHar    G    C        0      0        2 
  18  chr18_45386018   Sample    G    C        0      0        2 
  18  chr18_45390299     AAsi    C    T        0      0        2 
  18  chr18_45390299     AKia    C    T        0      0        2 
  18  chr18_45390299     AOna    C    T        0      0        2 
```
