## Supplementary File 10. Zonkey (Schubert et al. 2017) report for donkey specimen Ancient10. for "No genetic evidence yet for hinnies at Mazongshan (400-160 BCE), northwestern China": incl_ts.frq.strat (part 225 of 312)

```
  18  chr18_45390299     ASom    C    T        0      0        2 
  18  chr18_45390299     HCab    C    T        0      0        2 
  18  chr18_45390299     HPrz    C    T        0      0        2 
  18  chr18_45390299     ZBoe    C    T      0.5      1        2 
  18  chr18_45390299     ZGre    C    T        0      0        2 
  18  chr18_45390299     ZHar    C    T        0      0        2 
  18  chr18_45390299   Sample    C    T        0      0        2 
  18  chr18_45395985     AAsi    C    T        0      0        2 
  18  chr18_45395985     AKia    C    T        0      0        2 
  18  chr18_45395985     AOna    C    T        1      2        2 
  18  chr18_45395985     ASom    C    T        0      0        2 
  18  chr18_45395985     HCab    C    T        1      2        2 
  18  chr18_45395985     HPrz    C    T        1      2        2 
  18  chr18_45395985     ZBoe    C    T        0      0        2 
  18  chr18_45395985     ZGre    C    T        0      0        2 
  18  chr18_45395985     ZHar    C    T      0.5      1        2 
  18  chr18_45395985   Sample    C    T        1      2        2 
  18  chr18_45410582     AAsi    A    G        1      2        2 
  18  chr18_45410582     AKia    A    G        0      0        2 
  18  chr18_45410582     AOna    A    G        0      0        2 
  18  chr18_45410582     ASom    A    G        1      2        2 
  18  chr18_45410582     HCab    A    G        0      0        2 
  18  chr18_45410582     HPrz    A    G        0      0        2 
  18  chr18_45410582     ZBoe    A    G        0      0        2 
  18  chr18_45410582     ZGre    A    G        0      0        2 
  18  chr18_45410582     ZHar    A    G        0      0        2 
  18  chr18_45410582   Sample    A    G        0      0        2 
  18  chr18_45414806     AAsi    T    C        0      0        2 
  18  chr18_45414806     AKia    T    C        0      0        2 
  18  chr18_45414806     AOna    T    C        0      0        2 
  18  chr18_45414806     ASom    T    C        0      0        2 
  18  chr18_45414806     HCab    T    C        1      2        2 
  18  chr18_45414806     HPrz    T    C        1      2        2 
  18  chr18_45414806     ZBoe    T    C        0      0        2 
  18  chr18_45414806     ZGre    T    C        0      0        2 
  18  chr18_45414806     ZHar    T    C        0      0        2 
  18  chr18_45414806   Sample    T    C        1      2        2 
  18  chr18_45429691     AAsi    G    A        0      0        2 
  18  chr18_45429691     AKia    G    A        0      0        2 
  18  chr18_45429691     AOna    G    A        0      0        2 
  18  chr18_45429691     ASom    G    A        0      0        2 
  18  chr18_45429691     HCab    G    A        0      0        2 
  18  chr18_45429691     HPrz    G    A        0      0        2 
  18  chr18_45429691     ZBoe    G    A        0      0        2 
  18  chr18_45429691     ZGre    G    A        1      2        2 
  18  chr18_45429691     ZHar    G    A        0      0        2 
  18  chr18_45429691   Sample    G    A        0      0        2 
  18  chr18_45431843     AAsi    G    C        0      0        2 
  18  chr18_45431843     AKia    G    C        0      0        2 
  18  chr18_45431843     AOna    G    C        0      0        2 
  18  chr18_45431843     ASom    G    C        0      0        2 
  18  chr18_45431843     HCab    G    C        1      2        2 
  18  chr18_45431843     HPrz    G    C        1      2        2 
  18  chr18_45431843     ZBoe    G    C        0      0        2 
  18  chr18_45431843     ZGre    G    C        0      0        2 
  18  chr18_45431843     ZHar    G    C        0      0        2 
  18  chr18_45431843   Sample    G    C        1      2        2 
  18  chr18_45431887     AAsi    T    C        0      0        2 
  18  chr18_45431887     AKia    T    C        0      0        2 
  18  chr18_45431887     AOna    T    C        0      0        2 
  18  chr18_45431887     ASom    T    C      0.5      1        2 
  18  chr18_45431887     HCab    T    C        0      0        2 
  18  chr18_45431887     HPrz    T    C        0      0        2 
  18  chr18_45431887     ZBoe    T    C        0      0        2 
  18  chr18_45431887     ZGre    T    C        0      0        2 
  18  chr18_45431887     ZHar    T    C        0      0        2 
  18  chr18_45431887   Sample    T    C        0      0        2 
  18  chr18_45443404     AAsi    G    A        0      0        2 
  18  chr18_45443404     AKia    G    A        0      0        2 
  18  chr18_45443404     AOna    G    A        0      0        2 
  18  chr18_45443404     ASom    G    A        0      0        2 
  18  chr18_45443404     HCab    G    A        1      2        2 
  18  chr18_45443404     HPrz    G    A        1      2        2 
  18  chr18_45443404     ZBoe    G    A        0      0        2 
  18  chr18_45443404     ZGre    G    A        0      0        2 
  18  chr18_45443404     ZHar    G    A        0      0        2 
  18  chr18_45443404   Sample    G    A        1      2        2 
  18  chr18_45450660     AAsi    C    T        0      0        2 
  18  chr18_45450660     AKia    C    T        0      0        2 
  18  chr18_45450660     AOna    C    T        0      0        2 
  18  chr18_45450660     ASom    C    T        0      0        2 
  18  chr18_45450660     HCab    C    T        1      2        2 
  18  chr18_45450660     HPrz    C    T        1      2        2 
  18  chr18_45450660     ZBoe    C    T        0      0        2 
  18  chr18_45450660     ZGre    C    T        0      0        2 
  18  chr18_45450660     ZHar    C    T        0      0        2 
  18  chr18_45450660   Sample    C    T        1      2        2 
  18  chr18_45452612     AAsi    C    A        0      0        2 
  18  chr18_45452612     AKia    C    A        0      0        2 
  18  chr18_45452612     AOna    C    A        0      0        2 
  18  chr18_45452612     ASom    C    A        0      0        2 
  18  chr18_45452612     HCab    C    A        1      2        2 
  18  chr18_45452612     HPrz    C    A        1      2        2 
  18  chr18_45452612     ZBoe    C    A        0      0        2 
  18  chr18_45452612     ZGre    C    A        0      0        2 
  18  chr18_45452612     ZHar    C    A        0      0        2 
  18  chr18_45452612   Sample    C    A        1      2        2 
  18  chr18_45455552     AAsi    C    T        0      0        2 
  18  chr18_45455552     AKia    C    T        0      0        2 
  18  chr18_45455552     AOna    C    T        0      0        2 
  18  chr18_45455552     ASom    C    T        0      0        2 
  18  chr18_45455552     HCab    C    T        0      0        2 
  18  chr18_45455552     HPrz    C    T        0      0        2 
  18  chr18_45455552     ZBoe    C    T      0.5      1        2 
  18  chr18_45455552     ZGre    C    T        0      0        2 
  18  chr18_45455552     ZHar    C    T        0      0        2 
  18  chr18_45455552   Sample    C    T        0      0        2 
  18  chr18_45469114     AAsi    A    G        0      0        2 
  18  chr18_45469114     AKia    A    G        0      0        2 
  18  chr18_45469114     AOna    A    G        0      0        2 
  18  chr18_45469114     ASom    A    G        0      0        2 
  18  chr18_45469114     HCab    A    G      0.5      1        2 
  18  chr18_45469114     HPrz    A    G        0      0        2 
  18  chr18_45469114     ZBoe    A    G        0      0        2 
  18  chr18_45469114     ZGre    A    G        0      0        2 
  18  chr18_45469114     ZHar    A    G        0      0        2 
  18  chr18_45469114   Sample    A    G        0      0        2 
  18  chr18_45471722     AAsi    G    A        0      0        2 
  18  chr18_45471722     AKia    G    A        0      0        2 
  18  chr18_45471722     AOna    G    A        0      0        2 
  18  chr18_45471722     ASom    G    A        0      0        2 
  18  chr18_45471722     HCab    G    A        1      2        2 
  18  chr18_45471722     HPrz    G    A      0.5      1        2 
  18  chr18_45471722     ZBoe    G    A        0      0        2 
  18  chr18_45471722     ZGre    G    A        0      0        2 
  18  chr18_45471722     ZHar    G    A        0      0        2 
  18  chr18_45471722   Sample    G    A        1      2        2 
  18  chr18_45482344     AAsi    A    T        0      0        2 
  18  chr18_45482344     AKia    A    T        0      0        2 
  18  chr18_45482344     AOna    A    T        0      0        2 
  18  chr18_45482344     ASom    A    T        0      0        2 
  18  chr18_45482344     HCab    A    T      0.5      1        2 
  18  chr18_45482344     HPrz    A    T        0      0        2 
  18  chr18_45482344     ZBoe    A    T        0      0        2 
  18  chr18_45482344     ZGre    A    T        0      0        2 
  18  chr18_45482344     ZHar    A    T        0      0        2 
  18  chr18_45482344   Sample    A    T        0      0        2 
  18  chr18_45482370     AAsi    C    T        0      0        2 
  18  chr18_45482370     AKia    C    T        0      0        2 
  18  chr18_45482370     AOna    C    T        0      0        2 
  18  chr18_45482370     ASom    C    T        0      0        2 
  18  chr18_45482370     HCab    C    T        1      2        2 
  18  chr18_45482370     HPrz    C    T        1      2        2 
  18  chr18_45482370     ZBoe    C    T        0      0        2 
  18  chr18_45482370     ZGre    C    T        0      0        2 
  18  chr18_45482370     ZHar    C    T        0      0        2 
  18  chr18_45482370   Sample    C    T        1      2        2 
  18  chr18_45483020     AAsi    A    G        0      0        2 
  18  chr18_45483020     AKia    A    G        1      2        2 
  18  chr18_45483020     AOna    A    G        1      2        2 
  18  chr18_45483020     ASom    A    G        0      0        2 
  18  chr18_45483020     HCab    A    G        0      0        2 
  18  chr18_45483020     HPrz    A    G        0      0        2 
  18  chr18_45483020     ZBoe    A    G        0      0        2 
  18  chr18_45483020     ZGre    A    G        0      0        2 
  18  chr18_45483020     ZHar    A    G        0      0        2 
  18  chr18_45483020   Sample    A    G        0      0        2 
  18  chr18_45484616     AAsi    T    C        0      0        2 
  18  chr18_45484616     AKia    T    C        0      0        2 
  18  chr18_45484616     AOna    T    C        0      0        2 
  18  chr18_45484616     ASom    T    C        0      0        2 
  18  chr18_45484616     HCab    T    C      0.5      1        2 
  18  chr18_45484616     HPrz    T    C        0      0        2 
  18  chr18_45484616     ZBoe    T    C        0      0        2 
  18  chr18_45484616     ZGre    T    C        0      0        2 
  18  chr18_45484616     ZHar    T    C        0      0        2 
  18  chr18_45484616   Sample    T    C        0      0        2 
  18  chr18_45488529     AAsi    C    T        0      0        2 
  18  chr18_45488529     AKia    C    T        1      2        2 
  18  chr18_45488529     AOna    C    T        0      0        2 
  18  chr18_45488529     ASom    C    T        0      0        2 
  18  chr18_45488529     HCab    C    T        0      0        2 
  18  chr18_45488529     HPrz    C    T        0      0        2 
  18  chr18_45488529     ZBoe    C    T        0      0        2 
  18  chr18_45488529     ZGre    C    T        0      0        2 
  18  chr18_45488529     ZHar    C    T        0      0        2 
  18  chr18_45488529   Sample    C    T        0      0        2 
  18  chr18_45502274     AAsi    G    T        0      0        2 
  18  chr18_45502274     AKia    G    T        0      0        2 
  18  chr18_45502274     AOna    G    T        0      0        2 
  18  chr18_45502274     ASom    G    T        0      0        2 
  18  chr18_45502274     HCab    G    T        0      0        2 
  18  chr18_45502274     HPrz    G    T        0      0        2 
  18  chr18_45502274     ZBoe    G    T        0      0        2 
  18  chr18_45502274     ZGre    G    T        1      2        2 
  18  chr18_45502274     ZHar    G    T        0      0        2 
  18  chr18_45502274   Sample    G    T        0      0        2 
  18  chr18_45504044     AAsi    T    A        0      0        2 
  18  chr18_45504044     AKia    T    A        0      0        2 
  18  chr18_45504044     AOna    T    A        0      0        2 
  18  chr18_45504044     ASom    T    A        0      0        2 
  18  chr18_45504044     HCab    T    A        0      0        2 
  18  chr18_45504044     HPrz    T    A        0      0        2 
  18  chr18_45504044     ZBoe    T    A      0.5      1        2 
  18  chr18_45504044     ZGre    T    A        0      0        2 
  18  chr18_45504044     ZHar    T    A        0      0        2 
  18  chr18_45504044   Sample    T    A        0      0        2 
  18  chr18_45526013     AAsi    T    G        0      0        2 
  18  chr18_45526013     AKia    T    G        0      0        2 
  18  chr18_45526013     AOna    T    G        0      0        2 
  18  chr18_45526013     ASom    T    G        0      0        2 
  18  chr18_45526013     HCab    T    G        1      2        2 
  18  chr18_45526013     HPrz    T    G        1      2        2 
  18  chr18_45526013     ZBoe    T    G        0      0        2 
  18  chr18_45526013     ZGre    T    G        0      0        2 
  18  chr18_45526013     ZHar    T    G        0      0        2 
  18  chr18_45526013   Sample    T    G        1      2        2 
  18  chr18_45526065     AAsi    C    T        0      0        2 
  18  chr18_45526065     AKia    C    T        0      0        2 
  18  chr18_45526065     AOna    C    T        0      0        2 
  18  chr18_45526065     ASom    C    T        0      0        2 
  18  chr18_45526065     HCab    C    T        0      0        2 
  18  chr18_45526065     HPrz    C    T      0.5      1        2 
  18  chr18_45526065     ZBoe    C    T        0      0        2 
  18  chr18_45526065     ZGre    C    T        0      0        2 
  18  chr18_45526065     ZHar    C    T        0      0        2 
  18  chr18_45526065   Sample    C    T        0      0        2 
  18  chr18_45548432     AAsi    C    A        0      0        2 
  18  chr18_45548432     AKia    C    A        0      0        2 
  18  chr18_45548432     AOna    C    A        0      0        2 
  18  chr18_45548432     ASom    C    A        0      0        2 
  18  chr18_45548432     HCab    C    A        0      0        2 
  18  chr18_45548432     HPrz    C    A        0      0        2 
  18  chr18_45548432     ZBoe    C    A        0      0        2 
  18  chr18_45548432     ZGre    C    A        0      0        2 
  18  chr18_45548432     ZHar    C    A        1      2        2 
  18  chr18_45548432   Sample    C    A        0      0        2 
  18  chr18_45560553     AAsi    C    T        0      0        2 
  18  chr18_45560553     AKia    C    T      0.5      1        2 
  18  chr18_45560553     AOna    C    T        0      0        2 
  18  chr18_45560553     ASom    C    T        0      0        2 
  18  chr18_45560553     HCab    C    T        0      0        2 
  18  chr18_45560553     HPrz    C    T        0      0        2 
  18  chr18_45560553     ZBoe    C    T        0      0        2 
  18  chr18_45560553     ZGre    C    T        0      0        2 
  18  chr18_45560553     ZHar    C    T        0      0        2 
  18  chr18_45560553   Sample    C    T        0      0        2 
  18  chr18_45562820     AAsi    A    G        0      0        2 
  18  chr18_45562820     AKia    A    G        0      0        2 
  18  chr18_45562820     AOna    A    G        0      0        2 
  18  chr18_45562820     ASom    A    G        0      0        2 
  18  chr18_45562820     HCab    A    G      0.5      1        2 
  18  chr18_45562820     HPrz    A    G        0      0        2 
  18  chr18_45562820     ZBoe    A    G        0      0        2 
  18  chr18_45562820     ZGre    A    G        0      0        2 
  18  chr18_45562820     ZHar    A    G        0      0        2 
  18  chr18_45562820   Sample    A    G        1      2        2 
  18  chr18_45570748     AAsi    G    A        1      2        2 
  18  chr18_45570748     AKia    G    A        0      0        2 
  18  chr18_45570748     AOna    G    A        0      0        2 
  18  chr18_45570748     ASom    G    A        1      2        2 
  18  chr18_45570748     HCab    G    A        0      0        2 
  18  chr18_45570748     HPrz    G    A        0      0        2 
  18  chr18_45570748     ZBoe    G    A        0      0        2 
  18  chr18_45570748     ZGre    G    A        0      0        2 
  18  chr18_45570748     ZHar    G    A        0      0        2 
  18  chr18_45570748   Sample    G    A        0      0        2 
  18  chr18_45571199     AAsi    C    T        0      0        2 
  18  chr18_45571199     AKia    C    T        0      0        2 
  18  chr18_45571199     AOna    C    T        0      0        2 
  18  chr18_45571199     ASom    C    T        0      0        2 
  18  chr18_45571199     HCab    C    T        1      2        2 
  18  chr18_45571199     HPrz    C    T        1      2        2 
  18  chr18_45571199     ZBoe    C    T        0      0        2 
  18  chr18_45571199     ZGre    C    T        0      0        2 
  18  chr18_45571199     ZHar    C    T        0      0        2 
  18  chr18_45571199   Sample    C    T        1      2        2 
  18  chr18_45572493     AAsi    T    C        1      2        2 
  18  chr18_45572493     AKia    T    C        0      0        2 
  18  chr18_45572493     AOna    T    C        0      0        2 
  18  chr18_45572493     ASom    T    C        1      2        2 
  18  chr18_45572493     HCab    T    C        0      0        2 
  18  chr18_45572493     HPrz    T    C        0      0        2 
  18  chr18_45572493     ZBoe    T    C        0      0        2 
  18  chr18_45572493     ZGre    T    C        0      0        2 
  18  chr18_45572493     ZHar    T    C        0      0        2 
  18  chr18_45572493   Sample    T    C        0      0        2 
  18  chr18_45576410     AAsi    T    C        0      0        2 
  18  chr18_45576410     AKia    T    C        1      2        2 
  18  chr18_45576410     AOna    T    C        0      0        2 
  18  chr18_45576410     ASom    T    C        0      0        2 
  18  chr18_45576410     HCab    T    C        0      0        2 
  18  chr18_45576410     HPrz    T    C        0      0        2 
  18  chr18_45576410     ZBoe    T    C        0      0        2 
  18  chr18_45576410     ZGre    T    C        0      0        2 
  18  chr18_45576410     ZHar    T    C        0      0        2 
  18  chr18_45576410   Sample    T    C        0      0        2 
  18  chr18_45579830     AAsi    C    T        0      0        2 
  18  chr18_45579830     AKia    C    T        0      0        2 
  18  chr18_45579830     AOna    C    T        0      0        2 
  18  chr18_45579830     ASom    C    T        0      0        2 
  18  chr18_45579830     HCab    C    T        1      2        2 
  18  chr18_45579830     HPrz    C    T        1      2        2 
  18  chr18_45579830     ZBoe    C    T        0      0        2 
  18  chr18_45579830     ZGre    C    T        0      0        2 
  18  chr18_45579830     ZHar    C    T        0      0        2 
  18  chr18_45579830   Sample    C    T        1      2        2 
  18  chr18_45580252     AAsi    A    G        0      0        2 
  18  chr18_45580252     AKia    A    G        0      0        2 
  18  chr18_45580252     AOna    A    G        1      2        2 
  18  chr18_45580252     ASom    A    G        0      0        2 
  18  chr18_45580252     HCab    A    G        0      0        2 
  18  chr18_45580252     HPrz    A    G        0      0        2 
  18  chr18_45580252     ZBoe    A    G        0      0        2 
  18  chr18_45580252     ZGre    A    G        0      0        2 
  18  chr18_45580252     ZHar    A    G        0      0        2 
  18  chr18_45580252   Sample    A    G        0      0        2 
  18  chr18_45583623     AAsi    T    C        0      0        2 
  18  chr18_45583623     AKia    T    C        0      0        2 
  18  chr18_45583623     AOna    T    C        0      0        2 
  18  chr18_45583623     ASom    T    C        0      0        2 
  18  chr18_45583623     HCab    T    C        0      0        2 
  18  chr18_45583623     HPrz    T    C        0      0        2 
  18  chr18_45583623     ZBoe    T    C        0      0        2 
  18  chr18_45583623     ZGre    T    C        1      2        2 
  18  chr18_45583623     ZHar    T    C        0      0        2 
  18  chr18_45583623   Sample    T    C        0      0        2 
  18  chr18_45585632     AAsi    T    C        0      0        2 
  18  chr18_45585632     AKia    T    C        1      2        2 
  18  chr18_45585632     AOna    T    C        0      0        2 
  18  chr18_45585632     ASom    T    C      0.5      1        2 
  18  chr18_45585632     HCab    T    C        0      0        2 
  18  chr18_45585632     HPrz    T    C        0      0        2 
  18  chr18_45585632     ZBoe    T    C        0      0        2 
  18  chr18_45585632     ZGre    T    C        0      0        2 
  18  chr18_45585632     ZHar    T    C        0      0        2 
  18  chr18_45585632   Sample    T    C        0      0        2 
  18  chr18_45587671     AAsi    A    G        0      0        2 
  18  chr18_45587671     AKia    A    G        0      0        2 
  18  chr18_45587671     AOna    A    G        0      0        2 
  18  chr18_45587671     ASom    A    G        0      0        2 
  18  chr18_45587671     HCab    A    G      0.5      1        2 
  18  chr18_45587671     HPrz    A    G        0      0        2 
  18  chr18_45587671     ZBoe    A    G        0      0        2 
  18  chr18_45587671     ZGre    A    G        0      0        2 
  18  chr18_45587671     ZHar    A    G        0      0        2 
  18  chr18_45587671   Sample    A    G        0      0        2 
  18  chr18_45588617     AAsi    T    C        0      0        2 
  18  chr18_45588617     AKia    T    C        0      0        2 
  18  chr18_45588617     AOna    T    C        0      0        2 
  18  chr18_45588617     ASom    T    C        0      0        2 
  18  chr18_45588617     HCab    T    C        0      0        2 
  18  chr18_45588617     HPrz    T    C      0.5      1        2 
  18  chr18_45588617     ZBoe    T    C        0      0        2 
  18  chr18_45588617     ZGre    T    C        0      0        2 
  18  chr18_45588617     ZHar    T    C        0      0        2 
  18  chr18_45588617   Sample    T    C        1      2        2 
  18  chr18_45600619     AAsi    C    T        0      0        2 
  18  chr18_45600619     AKia    C    T        1      2        2 
  18  chr18_45600619     AOna    C    T        0      0        2 
  18  chr18_45600619     ASom    C    T        0      0        2 
  18  chr18_45600619     HCab    C    T        0      0        2 
  18  chr18_45600619     HPrz    C    T        0      0        2 
  18  chr18_45600619     ZBoe    C    T        0      0        2 
  18  chr18_45600619     ZGre    C    T        0      0        2 
  18  chr18_45600619     ZHar    C    T        0      0        2 
  18  chr18_45600619   Sample    C    T        0      0        2 
  18  chr18_45606004     AAsi    A    G        0      0        2 
  18  chr18_45606004     AKia    A    G        0      0        2 
  18  chr18_45606004     AOna    A    G        0      0        2 
  18  chr18_45606004     ASom    A    G        0      0        2 
  18  chr18_45606004     HCab    A    G      0.5      1        2 
  18  chr18_45606004     HPrz    A    G      0.5      1        2 
  18  chr18_45606004     ZBoe    A    G        0      0        2 
  18  chr18_45606004     ZGre    A    G        0      0        2 
  18  chr18_45606004     ZHar    A    G        0      0        2 
  18  chr18_45606004   Sample    A    G        1      2        2 
  18  chr18_45649406     AAsi    G    A        0      0        2 
  18  chr18_45649406     AKia    G    A        0      0        2 
  18  chr18_45649406     AOna    G    A        0      0        2 
  18  chr18_45649406     ASom    G    A        0      0        2 
  18  chr18_45649406     HCab    G    A        0      0        2 
  18  chr18_45649406     HPrz    G    A        0      0        2 
  18  chr18_45649406     ZBoe    G    A      0.5      1        2 
  18  chr18_45649406     ZGre    G    A        0      0        2 
  18  chr18_45649406     ZHar    G    A        0      0        2 
  18  chr18_45649406   Sample    G    A        0      0        2 
  18  chr18_45663728     AAsi    T    C        0      0        2 
  18  chr18_45663728     AKia    T    C        0      0        2 
  18  chr18_45663728     AOna    T    C        0      0        2 
  18  chr18_45663728     ASom    T    C        0      0        2 
  18  chr18_45663728     HCab    T    C        0      0        2 
  18  chr18_45663728     HPrz    T    C        0      0        2 
  18  chr18_45663728     ZBoe    T    C        1      2        2 
  18  chr18_45663728     ZGre    T    C        0      0        2 
  18  chr18_45663728     ZHar    T    C        0      0        2 
  18  chr18_45663728   Sample    T    C        0      0        2 
  18  chr18_45666706     AAsi    C    T        0      0        2 
  18  chr18_45666706     AKia    C    T        0      0        2 
  18  chr18_45666706     AOna    C    T        0      0        2 
  18  chr18_45666706     ASom    C    T        0      0        2 
  18  chr18_45666706     HCab    C    T        1      2        2 
  18  chr18_45666706     HPrz    C    T        1      2        2 
  18  chr18_45666706     ZBoe    C    T        0      0        2 
  18  chr18_45666706     ZGre    C    T        0      0        2 
  18  chr18_45666706     ZHar    C    T        0      0        2 
  18  chr18_45666706   Sample    C    T        0      0        2 
  18  chr18_45674782     AAsi    C    G        0      0        2 
  18  chr18_45674782     AKia    C    G        0      0        2 
  18  chr18_45674782     AOna    C    G        0      0        2 
  18  chr18_45674782     ASom    C    G        0      0        2 
  18  chr18_45674782     HCab    C    G        0      0        2 
  18  chr18_45674782     HPrz    C    G        0      0        2 
  18  chr18_45674782     ZBoe    C    G        0      0        2 
  18  chr18_45674782     ZGre    C    G        0      0        2 
  18  chr18_45674782     ZHar    C    G      0.5      1        2 
  18  chr18_45674782   Sample    C    G        0      0        2 
  18  chr18_45676494     AAsi    T    C        0      0        2 
  18  chr18_45676494     AKia    T    C        0      0        2 
  18  chr18_45676494     AOna    T    C        0      0        2 
  18  chr18_45676494     ASom    T    C        0      0        2 
  18  chr18_45676494     HCab    T    C        0      0        2 
  18  chr18_45676494     HPrz    T    C        0      0        2 
  18  chr18_45676494     ZBoe    T    C        1      2        2 
  18  chr18_45676494     ZGre    T    C        1      2        2 
  18  chr18_45676494     ZHar    T    C        1      2        2 
  18  chr18_45676494   Sample    T    C        0      0        2 
  18  chr18_45678486     AAsi    T    C        0      0        2 
  18  chr18_45678486     AKia    T    C        0      0        2 
  18  chr18_45678486     AOna    T    C        1      2        2 
  18  chr18_45678486     ASom    T    C        0      0        2 
  18  chr18_45678486     HCab    T    C        0      0        2 
  18  chr18_45678486     HPrz    T    C        0      0        2 
  18  chr18_45678486     ZBoe    T    C        0      0        2 
  18  chr18_45678486     ZGre    T    C        0      0        2 
  18  chr18_45678486     ZHar    T    C        0      0        2 
  18  chr18_45678486   Sample    T    C        0      0        2 
  18  chr18_45699028     AAsi    G    A        0      0        2 
  18  chr18_45699028     AKia    G    A        0      0        2 
  18  chr18_45699028     AOna    G    A        0      0        2 
  18  chr18_45699028     ASom    G    A        0      0        2 
  18  chr18_45699028     HCab    G    A      0.5      1        2 
  18  chr18_45699028     HPrz    G    A      0.5      1        2 
  18  chr18_45699028     ZBoe    G    A        0      0        2 
  18  chr18_45699028     ZGre    G    A        0      0        2 
  18  chr18_45699028     ZHar    G    A        0      0        2 
  18  chr18_45699028   Sample    G    A        0      0        2 
  18  chr18_45701510     AAsi    C    A        0      0        2 
  18  chr18_45701510     AKia    C    A        0      0        2 
  18  chr18_45701510     AOna    C    A        1      2        2 
  18  chr18_45701510     ASom    C    A        0      0        2 
  18  chr18_45701510     HCab    C    A        0      0        2 
  18  chr18_45701510     HPrz    C    A        0      0        2 
  18  chr18_45701510     ZBoe    C    A        0      0        2 
  18  chr18_45701510     ZGre    C    A        0      0        2 
  18  chr18_45701510     ZHar    C    A        0      0        2 
  18  chr18_45701510   Sample    C    A        0      0        2 
  18  chr18_45702124     AAsi    C    T        1      2        2 
  18  chr18_45702124     AKia    C    T        0      0        2 
  18  chr18_45702124     AOna    C    T        0      0        2 
  18  chr18_45702124     ASom    C    T        1      2        2 
  18  chr18_45702124     HCab    C    T        0      0        2 
  18  chr18_45702124     HPrz    C    T        0      0        2 
  18  chr18_45702124     ZBoe    C    T        0      0        2 
  18  chr18_45702124     ZGre    C    T        0      0        2 
  18  chr18_45702124     ZHar    C    T        1      2        2 
  18  chr18_45702124   Sample    C    T        0      0        2 
  18  chr18_45703573     AAsi    G    A        0      0        2 
  18  chr18_45703573     AKia    G    A      0.5      1        2 
  18  chr18_45703573     AOna    G    A        0      0        2 
  18  chr18_45703573     ASom    G    A        0      0        2 
  18  chr18_45703573     HCab    G    A        0      0        2 
  18  chr18_45703573     HPrz    G    A        0      0        2 
  18  chr18_45703573     ZBoe    G    A        0      0        2 
  18  chr18_45703573     ZGre    G    A        0      0        2 
  18  chr18_45703573     ZHar    G    A        0      0        2 
  18  chr18_45703573   Sample    G    A        0      0        2 
  18  chr18_45708738     AAsi    G    T        0      0        2 
  18  chr18_45708738     AKia    G    T        0      0        2 
  18  chr18_45708738     AOna    G    T        0      0        2 
  18  chr18_45708738     ASom    G    T        0      0        2 
  18  chr18_45708738     HCab    G    T        1      2        2 
  18  chr18_45708738     HPrz    G    T        1      2        2 
  18  chr18_45708738     ZBoe    G    T        0      0        2 
  18  chr18_45708738     ZGre    G    T        0      0        2 
  18  chr18_45708738     ZHar    G    T        0      0        2 
  18  chr18_45708738   Sample    G    T        1      2        2 
  18  chr18_45716473     AAsi    T    G        0      0        2 
  18  chr18_45716473     AKia    T    G        0      0        2 
  18  chr18_45716473     AOna    T    G        0      0        2 
  18  chr18_45716473     ASom    T    G        0      0        2 
  18  chr18_45716473     HCab    T    G        0      0        2 
  18  chr18_45716473     HPrz    T    G        0      0        2 
  18  chr18_45716473     ZBoe    T    G        1      2        2 
  18  chr18_45716473     ZGre    T    G        0      0        2 
  18  chr18_45716473     ZHar    T    G        0      0        2 
  18  chr18_45716473   Sample    T    G        0      0        2 
  18  chr18_45732094     AAsi    G    A        1      2        2 
  18  chr18_45732094     AKia    G    A        0      0        2 
  18  chr18_45732094     AOna    G    A        0      0        2 
  18  chr18_45732094     ASom    G    A        0      0        2 
  18  chr18_45732094     HCab    G    A        0      0        2 
  18  chr18_45732094     HPrz    G    A        0      0        2 
  18  chr18_45732094     ZBoe    G    A        0      0        2 
  18  chr18_45732094     ZGre    G    A        0      0        2 
  18  chr18_45732094     ZHar    G    A        0      0        2 
  18  chr18_45732094   Sample    G    A        0      0        2 
  18  chr18_45732475     AAsi    G    A        0      0        2 
  18  chr18_45732475     AKia    G    A        0      0        2 
  18  chr18_45732475     AOna    G    A        0      0        2 
  18  chr18_45732475     ASom    G    A        0      0        2 
  18  chr18_45732475     HCab    G    A        1      2        2 
  18  chr18_45732475     HPrz    G    A        1      2        2 
  18  chr18_45732475     ZBoe    G    A        0      0        2 
  18  chr18_45732475     ZGre    G    A        0      0        2 
  18  chr18_45732475     ZHar    G    A        0      0        2 
  18  chr18_45732475   Sample    G    A        1      2        2 
  18  chr18_45734064     AAsi    C    T        0      0        2 
  18  chr18_45734064     AKia    C    T        1      2        2 
  18  chr18_45734064     AOna    C    T        0      0        2 
  18  chr18_45734064     ASom    C    T        0      0        2 
  18  chr18_45734064     HCab    C    T        0      0        2 
  18  chr18_45734064     HPrz    C    T        0      0        2 
  18  chr18_45734064     ZBoe    C    T        0      0        2 
  18  chr18_45734064     ZGre    C    T        0      0        2 
  18  chr18_45734064     ZHar    C    T        0      0        2 
  18  chr18_45734064   Sample    C    T        0      0        2 
  18  chr18_45750701     AAsi    G    A        0      0        2 
  18  chr18_45750701     AKia    G    A        0      0        2 
  18  chr18_45750701     AOna    G    A        0      0        2 
  18  chr18_45750701     ASom    G    A        0      0        2 
  18  chr18_45750701     HCab    G    A        0      0        2 
  18  chr18_45750701     HPrz    G    A        0      0        2 
  18  chr18_45750701     ZBoe    G    A        1      2        2 
  18  chr18_45750701     ZGre    G    A        1      2        2 
  18  chr18_45750701     ZHar    G    A        0      0        2 
  18  chr18_45750701   Sample    G    A        0      0        2 
  18  chr18_45752077     AAsi    A    G        0      0        2 
  18  chr18_45752077     AKia    A    G        0      0        2 
  18  chr18_45752077     AOna    A    G        0      0        2 
  18  chr18_45752077     ASom    A    G        0      0        2 
  18  chr18_45752077     HCab    A    G        0      0        2 
  18  chr18_45752077     HPrz    A    G        0      0        2 
  18  chr18_45752077     ZBoe    A    G        0      0        2 
  18  chr18_45752077     ZGre    A    G      0.5      1        2 
  18  chr18_45752077     ZHar    A    G        0      0        2 
  18  chr18_45752077   Sample    A    G        0      0        2 
  18  chr18_45754066     AAsi    A    G        0      0        2 
  18  chr18_45754066     AKia    A    G      0.5      1        2 
  18  chr18_45754066     AOna    A    G        0      0        2 
  18  chr18_45754066     ASom    A    G        0      0        2 
  18  chr18_45754066     HCab    A    G        0      0        2 
  18  chr18_45754066     HPrz    A    G        0      0        2 
  18  chr18_45754066     ZBoe    A    G        0      0        2 
  18  chr18_45754066     ZGre    A    G        0      0        2 
  18  chr18_45754066     ZHar    A    G        0      0        2 
  18  chr18_45754066   Sample    A    G        0      0        2 
  18  chr18_45755028     AAsi    C    T        0      0        2 
  18  chr18_45755028     AKia    C    T        0      0        2 
  18  chr18_45755028     AOna    C    T        0      0        2 
  18  chr18_45755028     ASom    C    T        0      0        2 
  18  chr18_45755028     HCab    C    T        0      0        2 
  18  chr18_45755028     HPrz    C    T        0      0        2 
  18  chr18_45755028     ZBoe    C    T      0.5      1        2 
  18  chr18_45755028     ZGre    C    T        0      0        2 
  18  chr18_45755028     ZHar    C    T        0      0        2 
  18  chr18_45755028   Sample    C    T        0      0        2 
  18  chr18_45771847     AAsi    A    C        0      0        2 
  18  chr18_45771847     AKia    A    C        0      0        2 
  18  chr18_45771847     AOna    A    C        0      0        2 
  18  chr18_45771847     ASom    A    C        0      0        2 
  18  chr18_45771847     HCab    A    C        0      0        2 
  18  chr18_45771847     HPrz    A    C        0      0        2 
  18  chr18_45771847     ZBoe    A    C      0.5      1        2 
  18  chr18_45771847     ZGre    A    C        0      0        2 
  18  chr18_45771847     ZHar    A    C        0      0        2 
  18  chr18_45771847   Sample    A    C        0      0        2 
  18  chr18_45781712     AAsi    C    A        1      2        2 
  18  chr18_45781712     AKia    C    A        1      2        2 
  18  chr18_45781712     AOna    C    A        1      2        2 
  18  chr18_45781712     ASom    C    A        1      2        2 
  18  chr18_45781712     HCab    C    A        0      0        2 
  18  chr18_45781712     HPrz    C    A        0      0        2 
  18  chr18_45781712     ZBoe    C    A        0      0        2 
  18  chr18_45781712     ZGre    C    A        0      0        2 
  18  chr18_45781712     ZHar    C    A        0      0        2 
  18  chr18_45781712   Sample    C    A        0      0        2 
  18  chr18_45783990     AAsi    T    C        0      0        2 
  18  chr18_45783990     AKia    T    C        0      0        2 
  18  chr18_45783990     AOna    T    C        0      0        2 
  18  chr18_45783990     ASom    T    C        0      0        2 
  18  chr18_45783990     HCab    T    C        0      0        2 
  18  chr18_45783990     HPrz    T    C        0      0        2 
  18  chr18_45783990     ZBoe    T    C        1      2        2 
  18  chr18_45783990     ZGre    T    C        1      2        2 
  18  chr18_45783990     ZHar    T    C        1      2        2 
  18  chr18_45783990   Sample    T    C        0      0        2 
  18  chr18_45784273     AAsi    G    A        0      0        2 
  18  chr18_45784273     AKia    G    A        0      0        2 
  18  chr18_45784273     AOna    G    A        0      0        2 
  18  chr18_45784273     ASom    G    A        1      2        2 
  18  chr18_45784273     HCab    G    A        0      0        2 
  18  chr18_45784273     HPrz    G    A        0      0        2 
  18  chr18_45784273     ZBoe    G    A        0      0        2 
  18  chr18_45784273     ZGre    G    A        0      0        2 
  18  chr18_45784273     ZHar    G    A        0      0        2 
  18  chr18_45784273   Sample    G    A        0      0        2 
  18  chr18_45785976     AAsi    G    A        0      0        2 
  18  chr18_45785976     AKia    G    A        0      0        2 
  18  chr18_45785976     AOna    G    A        0      0        2 
  18  chr18_45785976     ASom    G    A        0      0        2 
  18  chr18_45785976     HCab    G    A      0.5      1        2 
  18  chr18_45785976     HPrz    G    A        0      0        2 
  18  chr18_45785976     ZBoe    G    A        0      0        2 
  18  chr18_45785976     ZGre    G    A        0      0        2 
  18  chr18_45785976     ZHar    G    A        0      0        2 
  18  chr18_45785976   Sample    G    A        0      0        2 
  18  chr18_45788506     AAsi    G    C        0      0        2 
  18  chr18_45788506     AKia    G    C        0      0        2 
  18  chr18_45788506     AOna    G    C        0      0        2 
  18  chr18_45788506     ASom    G    C        0      0        2 
  18  chr18_45788506     HCab    G    C        0      0        2 
  18  chr18_45788506     HPrz    G    C        0      0        2 
  18  chr18_45788506     ZBoe    G    C        1      2        2 
  18  chr18_45788506     ZGre    G    C        1      2        2 
  18  chr18_45788506     ZHar    G    C        1      2        2 
  18  chr18_45788506   Sample    G    C        0      0        2 
  18  chr18_45795876     AAsi    G    A        0      0        2 
  18  chr18_45795876     AKia    G    A        0      0        2 
  18  chr18_45795876     AOna    G    A        0      0        2 
  18  chr18_45795876     ASom    G    A        0      0        2 
  18  chr18_45795876     HCab    G    A        0      0        2 
  18  chr18_45795876     HPrz    G    A        0      0        2 
  18  chr18_45795876     ZBoe    G    A        0      0        2 
  18  chr18_45795876     ZGre    G    A        1      2        2 
  18  chr18_45795876     ZHar    G    A        0      0        2 
  18  chr18_45795876   Sample    G    A        0      0        2 
  18  chr18_45803926     AAsi    C    T        0      0        2 
  18  chr18_45803926     AKia    C    T        0      0        2 
  18  chr18_45803926     AOna    C    T        1      2        2 
  18  chr18_45803926     ASom    C    T        0      0        2 
  18  chr18_45803926     HCab    C    T        0      0        2 
  18  chr18_45803926     HPrz    C    T        0      0        2 
  18  chr18_45803926     ZBoe    C    T        0      0        2 
  18  chr18_45803926     ZGre    C    T        0      0        2 
  18  chr18_45803926     ZHar    C    T        0      0        2 
  18  chr18_45803926   Sample    C    T        0      0        2 
  18  chr18_45804187     AAsi    T    C        0      0        2 
  18  chr18_45804187     AKia    T    C        1      2        2 
  18  chr18_45804187     AOna    T    C        0      0        2 
  18  chr18_45804187     ASom    T    C        0      0        2 
  18  chr18_45804187     HCab    T    C        0      0        2 
  18  chr18_45804187     HPrz    T    C        0      0        2 
  18  chr18_45804187     ZBoe    T    C        0      0        2 
  18  chr18_45804187     ZGre    T    C        0      0        2 
  18  chr18_45804187     ZHar    T    C        0      0        2 
  18  chr18_45804187   Sample    T    C        0      0        2 
  18  chr18_45809068     AAsi    A    G        0      0        2 
  18  chr18_45809068     AKia    A    G        1      2        2 
  18  chr18_45809068     AOna    A    G        0      0        2 
  18  chr18_45809068     ASom    A    G        0      0        2 
  18  chr18_45809068     HCab    A    G        0      0        2 
  18  chr18_45809068     HPrz    A    G        0      0        2 
  18  chr18_45809068     ZBoe    A    G        0      0        2 
  18  chr18_45809068     ZGre    A    G        0      0        2 
  18  chr18_45809068     ZHar    A    G        0      0        2 
  18  chr18_45809068   Sample    A    G        0      0        2 
  18  chr18_45813186     AAsi    G    C        0      0        2 
  18  chr18_45813186     AKia    G    C        0      0        2 
  18  chr18_45813186     AOna    G    C        0      0        2 
  18  chr18_45813186     ASom    G    C        0      0        2 
  18  chr18_45813186     HCab    G    C        1      2        2 
  18  chr18_45813186     HPrz    G    C        1      2        2 
  18  chr18_45813186     ZBoe    G    C        0      0        2 
  18  chr18_45813186     ZGre    G    C        0      0        2 
  18  chr18_45813186     ZHar    G    C        0      0        2 
  18  chr18_45813186   Sample    G    C        1      2        2 
  18  chr18_45844048     AAsi    C    A        0      0        2 
  18  chr18_45844048     AKia    C    A        1      2        2 
  18  chr18_45844048     AOna    C    A        0      0        2 
  18  chr18_45844048     ASom    C    A        0      0        2 
  18  chr18_45844048     HCab    C    A        0      0        2 
  18  chr18_45844048     HPrz    C    A        0      0        2 
  18  chr18_45844048     ZBoe    C    A        0      0        2 
  18  chr18_45844048     ZGre    C    A        0      0        2 
  18  chr18_45844048     ZHar    C    A        0      0        2 
  18  chr18_45844048   Sample    C    A        0      0        2 
  18  chr18_45848988     AAsi    T    C        0      0        2 
  18  chr18_45848988     AKia    T    C        0      0        2 
  18  chr18_45848988     AOna    T    C        0      0        2 
  18  chr18_45848988     ASom    T    C        0      0        2 
  18  chr18_45848988     HCab    T    C        0      0        2 
  18  chr18_45848988     HPrz    T    C        0      0        2 
  18  chr18_45848988     ZBoe    T    C        0      0        2 
  18  chr18_45848988     ZGre    T    C        0      0        2 
  18  chr18_45848988     ZHar    T    C        1      2        2 
  18  chr18_45848988   Sample    T    C        0      0        2 
  18  chr18_45858612     AAsi    T    C        0      0        2 
  18  chr18_45858612     AKia    T    C        0      0        2 
  18  chr18_45858612     AOna    T    C        1      2        2 
  18  chr18_45858612     ASom    T    C        0      0        2 
  18  chr18_45858612     HCab    T    C        0      0        2 
  18  chr18_45858612     HPrz    T    C        0      0        2 
  18  chr18_45858612     ZBoe    T    C        0      0        2 
  18  chr18_45858612     ZGre    T    C        0      0        2 
  18  chr18_45858612     ZHar    T    C        0      0        2 
  18  chr18_45858612   Sample    T    C        0      0        2 
  18  chr18_45859596     AAsi    C    T        0      0        2 
  18  chr18_45859596     AKia    C    T        0      0        2 
  18  chr18_45859596     AOna    C    T        0      0        2 
  18  chr18_45859596     ASom    C    T        0      0        2 
  18  chr18_45859596     HCab    C    T        1      2        2 
  18  chr18_45859596     HPrz    C    T        1      2        2 
  18  chr18_45859596     ZBoe    C    T        0      0        2 
  18  chr18_45859596     ZGre    C    T        0      0        2 
  18  chr18_45859596     ZHar    C    T        1      2        2 
  18  chr18_45859596   Sample    C    T        1      2        2 
  18  chr18_45864497     AAsi    T    C        0      0        2 
  18  chr18_45864497     AKia    T    C        0      0        2 
  18  chr18_45864497     AOna    T    C        0      0        2 
  18  chr18_45864497     ASom    T    C        0      0        2 
  18  chr18_45864497     HCab    T    C        1      2        2 
  18  chr18_45864497     HPrz    T    C        1      2        2 
  18  chr18_45864497     ZBoe    T    C        0      0        2 
  18  chr18_45864497     ZGre    T    C        0      0        2 
  18  chr18_45864497     ZHar    T    C        0      0        2 
  18  chr18_45864497   Sample    T    C        1      2        2 
  18  chr18_45883587     AAsi    G    A        0      0        2 
  18  chr18_45883587     AKia    G    A        0      0        2 
  18  chr18_45883587     AOna    G    A        0      0        2 
  18  chr18_45883587     ASom    G    A        0      0        2 
  18  chr18_45883587     HCab    G    A      0.5      1        2 
  18  chr18_45883587     HPrz    G    A        0      0        2 
  18  chr18_45883587     ZBoe    G    A        0      0        2 
  18  chr18_45883587     ZGre    G    A        0      0        2 
  18  chr18_45883587     ZHar    G    A        0      0        2 
  18  chr18_45883587   Sample    G    A        1      2        2 
  18  chr18_45911726     AAsi    G    A        0      0        2 
  18  chr18_45911726     AKia    G    A        0      0        2 
  18  chr18_45911726     AOna    G    A        0      0        2 
  18  chr18_45911726     ASom    G    A        0      0        2 
  18  chr18_45911726     HCab    G    A        0      0        2 
  18  chr18_45911726     HPrz    G    A        0      0        2 
  18  chr18_45911726     ZBoe    G    A      0.5      1        2 
  18  chr18_45911726     ZGre    G    A        0      0        2 
  18  chr18_45911726     ZHar    G    A        0      0        2 
  18  chr18_45911726   Sample    G    A        0      0        2 
  18  chr18_45913370     AAsi    C    A        1      2        2 
  18  chr18_45913370     AKia    C    A        0      0        2 
  18  chr18_45913370     AOna    C    A        0      0        2 
  18  chr18_45913370     ASom    C    A        0      0        2 
  18  chr18_45913370     HCab    C    A        0      0        2 
  18  chr18_45913370     HPrz    C    A        0      0        2 
  18  chr18_45913370     ZBoe    C    A        0      0        2 
  18  chr18_45913370     ZGre    C    A        0      0        2 
  18  chr18_45913370     ZHar    C    A        0      0        2 
  18  chr18_45913370   Sample    C    A        0      0        2 
  18  chr18_45922175     AAsi    T    C        0      0        2 
  18  chr18_45922175     AKia    T    C        0      0        2 
  18  chr18_45922175     AOna    T    C        0      0        2 
  18  chr18_45922175     ASom    T    C        0      0        2 
  18  chr18_45922175     HCab    T    C        0      0        2 
  18  chr18_45922175     HPrz    T    C      0.5      1        2 
  18  chr18_45922175     ZBoe    T    C        0      0        2 
  18  chr18_45922175     ZGre    T    C        0      0        2 
  18  chr18_45922175     ZHar    T    C        0      0        2 
  18  chr18_45922175   Sample    T    C        0      0        2 
  18  chr18_45925045     AAsi    A    G        0      0        2 
  18  chr18_45925045     AKia    A    G        0      0        2 
  18  chr18_45925045     AOna    A    G        0      0        2 
  18  chr18_45925045     ASom    A    G        0      0        2 
  18  chr18_45925045     HCab    A    G        0      0        2 
  18  chr18_45925045     HPrz    A    G        0      0        2 
  18  chr18_45925045     ZBoe    A    G      0.5      1        2 
  18  chr18_45925045     ZGre    A    G        0      0        2 
  18  chr18_45925045     ZHar    A    G        0      0        2 
  18  chr18_45925045   Sample    A    G        0      0        2 
  18  chr18_45932637     AAsi    G    A        0      0        2 
  18  chr18_45932637     AKia    G    A        0      0        2 
  18  chr18_45932637     AOna    G    A        0      0        2 
  18  chr18_45932637     ASom    G    A        0      0        2 
  18  chr18_45932637     HCab    G    A        0      0        2 
  18  chr18_45932637     HPrz    G    A        0      0        2 
  18  chr18_45932637     ZBoe    G    A        0      0        2 
  18  chr18_45932637     ZGre    G    A        1      2        2 
  18  chr18_45932637     ZHar    G    A        0      0        2 
  18  chr18_45932637   Sample    G    A        0      0        2 
  18  chr18_45932922     AAsi    A    G        0      0        2 
  18  chr18_45932922     AKia    A    G        0      0        2 
  18  chr18_45932922     AOna    A    G        0      0        2 
  18  chr18_45932922     ASom    A    G        0      0        2 
  18  chr18_45932922     HCab    A    G        1      2        2 
  18  chr18_45932922     HPrz    A    G        1      2        2 
  18  chr18_45932922     ZBoe    A    G        0      0        2 
  18  chr18_45932922     ZGre    A    G        0      0        2 
  18  chr18_45932922     ZHar    A    G        0      0        2 
  18  chr18_45932922   Sample    A    G        1      2        2 
  18  chr18_45940836     AAsi    G    A        0      0        2 
  18  chr18_45940836     AKia    G    A        0      0        2 
  18  chr18_45940836     AOna    G    A        0      0        2 
  18  chr18_45940836     ASom    G    A        0      0        2 
  18  chr18_45940836     HCab    G    A        0      0        2 
  18  chr18_45940836     HPrz    G    A        0      0        2 
  18  chr18_45940836     ZBoe    G    A      0.5      1        2 
  18  chr18_45940836     ZGre    G    A        0      0        2 
  18  chr18_45940836     ZHar    G    A        0      0        2 
  18  chr18_45940836   Sample    G    A        0      0        2 
  18  chr18_45942281     AAsi    A    G      0.5      1        2 
  18  chr18_45942281     AKia    A    G        0      0        2 
  18  chr18_45942281     AOna    A    G        0      0        2 
  18  chr18_45942281     ASom    A    G        0      0        2 
  18  chr18_45942281     HCab    A    G        0      0        2 
  18  chr18_45942281     HPrz    A    G        0      0        2 
  18  chr18_45942281     ZBoe    A    G        0      0        2 
  18  chr18_45942281     ZGre    A    G        0      0        2 
  18  chr18_45942281     ZHar    A    G        0      0        2 
  18  chr18_45942281   Sample    A    G        0      0        2 
  18  chr18_45968594     AAsi    T    C        0      0        2 
  18  chr18_45968594     AKia    T    C        0      0        2 
  18  chr18_45968594     AOna    T    C        0      0        2 
  18  chr18_45968594     ASom    T    C        0      0        2 
  18  chr18_45968594     HCab    T    C      0.5      1        2 
  18  chr18_45968594     HPrz    T    C        0      0        2 
  18  chr18_45968594     ZBoe    T    C        0      0        2 
  18  chr18_45968594     ZGre    T    C        0      0        2 
  18  chr18_45968594     ZHar    T    C        0      0        2 
  18  chr18_45968594   Sample    T    C        0      0        2 
  18  chr18_45978085     AAsi    C    T        0      0        2 
  18  chr18_45978085     AKia    C    T        0      0        2 
  18  chr18_45978085     AOna    C    T        0      0        2 
  18  chr18_45978085     ASom    C    T        0      0        2 
  18  chr18_45978085     HCab    C    T        1      2        2 
  18  chr18_45978085     HPrz    C    T        0      0        2 
  18  chr18_45978085     ZBoe    C    T        0      0        2 
  18  chr18_45978085     ZGre    C    T        0      0        2 
  18  chr18_45978085     ZHar    C    T        0      0        2 
  18  chr18_45978085   Sample    C    T        1      2        2 
  18  chr18_45982013     AAsi    C    A        0      0        2 
  18  chr18_45982013     AKia    C    A        0      0        2 
  18  chr18_45982013     AOna    C    A        0      0        2 
  18  chr18_45982013     ASom    C    A        0      0        2 
  18  chr18_45982013     HCab    C    A        0      0        2 
  18  chr18_45982013     HPrz    C    A        0      0        2 
  18  chr18_45982013     ZBoe    C    A        1      2        2 
  18  chr18_45982013     ZGre    C    A        0      0        2 
  18  chr18_45982013     ZHar    C    A        0      0        2 
  18  chr18_45982013   Sample    C    A        0      0        2 
  18  chr18_45997406     AAsi    G    C        0      0        2 
  18  chr18_45997406     AKia    G    C        0      0        2 
  18  chr18_45997406     AOna    G    C        0      0        2 
  18  chr18_45997406     ASom    G    C        0      0        2 
  18  chr18_45997406     HCab    G    C        0      0        2 
  18  chr18_45997406     HPrz    G    C        0      0        2 
  18  chr18_45997406     ZBoe    G    C        0      0        2 
  18  chr18_45997406     ZGre    G    C        0      0        2 
  18  chr18_45997406     ZHar    G    C        1      2        2 
  18  chr18_45997406   Sample    G    C        0      0        2 
  18  chr18_46017201     AAsi    A    G        0      0        2 
  18  chr18_46017201     AKia    A    G        0      0        2 
  18  chr18_46017201     AOna    A    G        0      0        2 
  18  chr18_46017201     ASom    A    G        0      0        2 
  18  chr18_46017201     HCab    A    G        0      0        2 
  18  chr18_46017201     HPrz    A    G        0      0        2 
  18  chr18_46017201     ZBoe    A    G      0.5      1        2 
  18  chr18_46017201     ZGre    A    G        1      2        2 
  18  chr18_46017201     ZHar    A    G        0      0        2 
  18  chr18_46017201   Sample    A    G        0      0        2 
  18  chr18_46018363     AAsi    G    A        0      0        2 
  18  chr18_46018363     AKia    G    A        0      0        2 
  18  chr18_46018363     AOna    G    A        0      0        2 
  18  chr18_46018363     ASom    G    A      0.5      1        2 
  18  chr18_46018363     HCab    G    A        0      0        2 
  18  chr18_46018363     HPrz    G    A        0      0        2 
  18  chr18_46018363     ZBoe    G    A        0      0        2 
  18  chr18_46018363     ZGre    G    A        0      0        2 
  18  chr18_46018363     ZHar    G    A        0      0        2 
  18  chr18_46018363   Sample    G    A        0      0        2 
  18  chr18_46066298     AAsi    T    C        0      0        2 
  18  chr18_46066298     AKia    T    C        0      0        2 
  18  chr18_46066298     AOna    T    C        0      0        2 
  18  chr18_46066298     ASom    T    C        0      0        2 
  18  chr18_46066298     HCab    T    C        0      0        2 
  18  chr18_46066298     HPrz    T    C        0      0        2 
  18  chr18_46066298     ZBoe    T    C        0      0        2 
  18  chr18_46066298     ZGre    T    C        1      2        2 
  18  chr18_46066298     ZHar    T    C        0      0        2 
  18  chr18_46066298   Sample    T    C        0      0        2 
  18  chr18_46068166     AAsi    C    T        0      0        2 
  18  chr18_46068166     AKia    C    T        0      0        2 
  18  chr18_46068166     AOna    C    T        0      0        2 
  18  chr18_46068166     ASom    C    T        0      0        2 
  18  chr18_46068166     HCab    C    T        1      2        2 
  18  chr18_46068166     HPrz    C    T        1      2        2 
  18  chr18_46068166     ZBoe    C    T        0      0        2 
  18  chr18_46068166     ZGre    C    T        0      0        2 
  18  chr18_46068166     ZHar    C    T        0      0        2 
  18  chr18_46068166   Sample    C    T        1      2        2 
  18  chr18_46071151     AAsi    C    T        0      0        2 
  18  chr18_46071151     AKia    C    T        0      0        2 
  18  chr18_46071151     AOna    C    T        0      0        2 
  18  chr18_46071151     ASom    C    T        0      0        2 
  18  chr18_46071151     HCab    C    T        1      2        2 
  18  chr18_46071151     HPrz    C    T        1      2        2 
  18  chr18_46071151     ZBoe    C    T        0      0        2 
  18  chr18_46071151     ZGre    C    T        0      0        2 
  18  chr18_46071151     ZHar    C    T        0      0        2 
  18  chr18_46071151   Sample    C    T        1      2        2 
  18  chr18_46088367     AAsi    A    G        0      0        2 
  18  chr18_46088367     AKia    A    G        0      0        2 
  18  chr18_46088367     AOna    A    G        0      0        2 
  18  chr18_46088367     ASom    A    G        0      0        2 
  18  chr18_46088367     HCab    A    G      0.5      1        2 
  18  chr18_46088367     HPrz    A    G        0      0        2 
  18  chr18_46088367     ZBoe    A    G        0      0        2 
  18  chr18_46088367     ZGre    A    G        0      0        2 
  18  chr18_46088367     ZHar    A    G        0      0        2 
  18  chr18_46088367   Sample    A    G        0      0        2 
  18  chr18_46098200     AAsi    G    C        0      0        2 
  18  chr18_46098200     AKia    G    C        0      0        2 
  18  chr18_46098200     AOna    G    C        0      0        2 
  18  chr18_46098200     ASom    G    C        0      0        2 
  18  chr18_46098200     HCab    G    C        0      0        2 
  18  chr18_46098200     HPrz    G    C      0.5      1        2 
  18  chr18_46098200     ZBoe    G    C        0      0        2 
  18  chr18_46098200     ZGre    G    C        0      0        2 
  18  chr18_46098200     ZHar    G    C        0      0        2 
  18  chr18_46098200   Sample    G    C        0      0        2 
  18  chr18_46099403     AAsi    A    G        0      0        2 
  18  chr18_46099403     AKia    A    G        0      0        2 
  18  chr18_46099403     AOna    A    G        0      0        2 
  18  chr18_46099403     ASom    A    G        0      0        2 
  18  chr18_46099403     HCab    A    G        1      2        2 
  18  chr18_46099403     HPrz    A    G      0.5      1        2 
  18  chr18_46099403     ZBoe    A    G        0      0        2 
  18  chr18_46099403     ZGre    A    G        0      0        2 
  18  chr18_46099403     ZHar    A    G        0      0        2 
  18  chr18_46099403   Sample    A    G        1      2        2 
  18  chr18_46159940     AAsi    C    T        1      2        2 
  18  chr18_46159940     AKia    C    T        0      0        2 
  18  chr18_46159940     AOna    C    T        0      0        2 
  18  chr18_46159940     ASom    C    T        1      2        2 
  18  chr18_46159940     HCab    C    T        0      0        2 
  18  chr18_46159940     HPrz    C    T        0      0        2 
  18  chr18_46159940     ZBoe    C    T        0      0        2 
  18  chr18_46159940     ZGre    C    T        0      0        2 
  18  chr18_46159940     ZHar    C    T        0      0        2 
  18  chr18_46159940   Sample    C    T        0      0        2 
  18  chr18_46160676     AAsi    G    T        0      0        2 
  18  chr18_46160676     AKia    G    T        0      0        2 
  18  chr18_46160676     AOna    G    T        0      0        2 
  18  chr18_46160676     ASom    G    T        0      0        2 
  18  chr18_46160676     HCab    G    T        0      0        2 
  18  chr18_46160676     HPrz    G    T        0      0        2 
  18  chr18_46160676     ZBoe    G    T        1      2        2 
  18  chr18_46160676     ZGre    G    T        1      2        2 
  18  chr18_46160676     ZHar    G    T        1      2        2 
  18  chr18_46160676   Sample    G    T        0      0        2 
  18  chr18_46161951     AAsi    G    C        0      0        2 
  18  chr18_46161951     AKia    G    C      0.5      1        2 
  18  chr18_46161951     AOna    G    C        0      0        2 
  18  chr18_46161951     ASom    G    C        0      0        2 
  18  chr18_46161951     HCab    G    C        0      0        2 
  18  chr18_46161951     HPrz    G    C        0      0        2 
  18  chr18_46161951     ZBoe    G    C        0      0        2 
  18  chr18_46161951     ZGre    G    C        0      0        2 
  18  chr18_46161951     ZHar    G    C        0      0        2 
  18  chr18_46161951   Sample    G    C        0      0        2 
  18  chr18_46165335     AAsi    T    C        0      0        2 
  18  chr18_46165335     AKia    T    C        0      0        2 
  18  chr18_46165335     AOna    T    C        0      0        2 
  18  chr18_46165335     ASom    T    C        0      0        2 
  18  chr18_46165335     HCab    T    C        1      2        2 
  18  chr18_46165335     HPrz    T    C        1      2        2 
  18  chr18_46165335     ZBoe    T    C        0      0        2 
  18  chr18_46165335     ZGre    T    C        0      0        2 
  18  chr18_46165335     ZHar    T    C        0      0        2 
  18  chr18_46165335   Sample    T    C        1      2        2 
  18  chr18_46168989     AAsi    C    G        0      0        2 
  18  chr18_46168989     AKia    C    G        0      0        2 
  18  chr18_46168989     AOna    C    G        0      0        2 
  18  chr18_46168989     ASom    C    G        0      0        2 
  18  chr18_46168989     HCab    C    G        1      2        2 
  18  chr18_46168989     HPrz    C    G        1      2        2 
  18  chr18_46168989     ZBoe    C    G        0      0        2 
  18  chr18_46168989     ZGre    C    G        0      0        2 
  18  chr18_46168989     ZHar    C    G        0      0        2 
  18  chr18_46168989   Sample    C    G        1      2        2 
  18  chr18_46171387     AAsi    G    A        0      0        2 
  18  chr18_46171387     AKia    G    A        1      2        2 
  18  chr18_46171387     AOna    G    A        0      0        2 
  18  chr18_46171387     ASom    G    A        0      0        2 
  18  chr18_46171387     HCab    G    A        1      2        2 
  18  chr18_46171387     HPrz    G    A        1      2        2 
  18  chr18_46171387     ZBoe    G    A        0      0        2 
  18  chr18_46171387     ZGre    G    A        0      0        2 
  18  chr18_46171387     ZHar    G    A        0      0        2 
  18  chr18_46171387   Sample    G    A        1      2        2 
  18  chr18_46172790     AAsi    C    G        0      0        2 
  18  chr18_46172790     AKia    C    G        0      0        2 
  18  chr18_46172790     AOna    C    G        0      0        2 
  18  chr18_46172790     ASom    C    G        0      0        2 
  18  chr18_46172790     HCab    C    G        0      0        2 
  18  chr18_46172790     HPrz    C    G        0      0        2 
  18  chr18_46172790     ZBoe    C    G      0.5      1        2 
  18  chr18_46172790     ZGre    C    G        0      0        2 
  18  chr18_46172790     ZHar    C    G        0      0        2 
  18  chr18_46172790   Sample    C    G        0      0        2 
  18  chr18_46173122     AAsi    A    G      0.5      1        2 
  18  chr18_46173122     AKia    A    G        0      0        2 
  18  chr18_46173122     AOna    A    G        0      0        2 
  18  chr18_46173122     ASom    A    G        0      0        2 
  18  chr18_46173122     HCab    A    G        0      0        2 
  18  chr18_46173122     HPrz    A    G        0      0        2 
  18  chr18_46173122     ZBoe    A    G        0      0        2 
  18  chr18_46173122     ZGre    A    G        0      0        2 
  18  chr18_46173122     ZHar    A    G        0      0        2 
  18  chr18_46173122   Sample    A    G        0      0        2 
  18  chr18_46175598     AAsi    G    A        0      0        2 
  18  chr18_46175598     AKia    G    A        0      0        2 
  18  chr18_46175598     AOna    G    A        0      0        2 
  18  chr18_46175598     ASom    G    A        0      0        2 
  18  chr18_46175598     HCab    G    A        0      0        2 
  18  chr18_46175598     HPrz    G    A        0      0        2 
  18  chr18_46175598     ZBoe    G    A      0.5      1        2 
  18  chr18_46175598     ZGre    G    A        0      0        2 
  18  chr18_46175598     ZHar    G    A        0      0        2 
  18  chr18_46175598   Sample    G    A        0      0        2 
  18  chr18_46176438     AAsi    T    C        0      0        2 
  18  chr18_46176438     AKia    T    C        0      0        2 
  18  chr18_46176438     AOna    T    C        0      0        2 
  18  chr18_46176438     ASom    T    C        0      0        2 
  18  chr18_46176438     HCab    T    C        1      2        2 
  18  chr18_46176438     HPrz    T    C        1      2        2 
  18  chr18_46176438     ZBoe    T    C        0      0        2 
  18  chr18_46176438     ZGre    T    C        0      0        2 
  18  chr18_46176438     ZHar    T    C        0      0        2 
  18  chr18_46176438   Sample    T    C        1      2        2 
  18  chr18_46190469     AAsi    A    C        0      0        2 
  18  chr18_46190469     AKia    A    C        0      0        2 
  18  chr18_46190469     AOna    A    C        0      0        2 
  18  chr18_46190469     ASom    A    C        0      0        2 
  18  chr18_46190469     HCab    A    C        1      2        2 
  18  chr18_46190469     HPrz    A    C        1      2        2 
  18  chr18_46190469     ZBoe    A    C        0      0        2 
  18  chr18_46190469     ZGre    A    C        0      0        2 
  18  chr18_46190469     ZHar    A    C        0      0        2 
  18  chr18_46190469   Sample    A    C        1      2        2 
  18  chr18_46190987     AAsi    T    A        0      0        2 
  18  chr18_46190987     AKia    T    A        0      0        2 
  18  chr18_46190987     AOna    T    A        0      0        2 
  18  chr18_46190987     ASom    T    A        0      0        2 
  18  chr18_46190987     HCab    T    A        1      2        2 
  18  chr18_46190987     HPrz    T    A        1      2        2 
  18  chr18_46190987     ZBoe    T    A        0      0        2 
  18  chr18_46190987     ZGre    T    A        0      0        2 
  18  chr18_46190987     ZHar    T    A        0      0        2 
  18  chr18_46190987   Sample    T    A        1      2        2 
  18  chr18_46193956     AAsi    C    T        0      0        2 
  18  chr18_46193956     AKia    C    T        0      0        2 
  18  chr18_46193956     AOna    C    T        0      0        2 
  18  chr18_46193956     ASom    C    T        0      0        2 
  18  chr18_46193956     HCab    C    T        1      2        2 
  18  chr18_46193956     HPrz    C    T        1      2        2 
  18  chr18_46193956     ZBoe    C    T        0      0        2 
  18  chr18_46193956     ZGre    C    T        0      0        2 
  18  chr18_46193956     ZHar    C    T        0      0        2 
  18  chr18_46193956   Sample    C    T        1      2        2 
  18  chr18_46195520     AAsi    C    T        0      0        2 
  18  chr18_46195520     AKia    C    T      0.5      1        2 
  18  chr18_46195520     AOna    C    T        0      0        2 
  18  chr18_46195520     ASom    C    T        0      0        2 
  18  chr18_46195520     HCab    C    T        0      0        2 
  18  chr18_46195520     HPrz    C    T        0      0        2 
  18  chr18_46195520     ZBoe    C    T        0      0        2 
  18  chr18_46195520     ZGre    C    T        0      0        2 
  18  chr18_46195520     ZHar    C    T        0      0        2 
  18  chr18_46195520   Sample    C    T        0      0        2 
  18  chr18_46198251     AAsi    A    G        0      0        2 
  18  chr18_46198251     AKia    A    G        0      0        2 
  18  chr18_46198251     AOna    A    G        0      0        2 
  18  chr18_46198251     ASom    A    G        0      0        2 
  18  chr18_46198251     HCab    A    G        0      0        2 
  18  chr18_46198251     HPrz    A    G        0      0        2 
  18  chr18_46198251     ZBoe    A    G        0      0        2 
  18  chr18_46198251     ZGre    A    G        0      0        2 
  18  chr18_46198251     ZHar    A    G      0.5      1        2 
  18  chr18_46198251   Sample    A    G        0      0        2 
  18  chr18_46212432     AAsi    G    A        0      0        2 
  18  chr18_46212432     AKia    G    A        0      0        2 
  18  chr18_46212432     AOna    G    A        0      0        2 
  18  chr18_46212432     ASom    G    A        0      0        2 
  18  chr18_46212432     HCab    G    A        1      2        2 
  18  chr18_46212432     HPrz    G    A        1      2        2 
  18  chr18_46212432     ZBoe    G    A        0      0        2 
  18  chr18_46212432     ZGre    G    A        0      0        2 
  18  chr18_46212432     ZHar    G    A        0      0        2 
  18  chr18_46212432   Sample    G    A        1      2        2 
  18  chr18_46213289     AAsi    A    G        0      0        2 
  18  chr18_46213289     AKia    A    G        0      0        2 
  18  chr18_46213289     AOna    A    G        0      0        2 
  18  chr18_46213289     ASom    A    G        0      0        2 
  18  chr18_46213289     HCab    A    G      0.5      1        2 
  18  chr18_46213289     HPrz    A    G        1      2        2 
  18  chr18_46213289     ZBoe    A    G        0      0        2 
  18  chr18_46213289     ZGre    A    G        0      0        2 
  18  chr18_46213289     ZHar    A    G        0      0        2 
  18  chr18_46213289   Sample    A    G        1      2        2 
  18  chr18_46220766     AAsi    C    A        0      0        2 
  18  chr18_46220766     AKia    C    A        0      0        2 
  18  chr18_46220766     AOna    C    A        0      0        2 
  18  chr18_46220766     ASom    C    A        0      0        2 
  18  chr18_46220766     HCab    C    A        1      2        2 
  18  chr18_46220766     HPrz    C    A        1      2        2 
  18  chr18_46220766     ZBoe    C    A        0      0        2 
  18  chr18_46220766     ZGre    C    A        0      0        2 
  18  chr18_46220766     ZHar    C    A        0      0        2 
  18  chr18_46220766   Sample    C    A        1      2        2 
  18  chr18_46255077     AAsi    T    C        0      0        2 
  18  chr18_46255077     AKia    T    C        1      2        2 
  18  chr18_46255077     AOna    T    C        1      2        2 
  18  chr18_46255077     ASom    T    C        0      0        2 
  18  chr18_46255077     HCab    T    C        0      0        2 
  18  chr18_46255077     HPrz    T    C        0      0        2 
  18  chr18_46255077     ZBoe    T    C        0      0        2 
  18  chr18_46255077     ZGre    T    C        0      0        2 
  18  chr18_46255077     ZHar    T    C        0      0        2 
  18  chr18_46255077   Sample    T    C        0      0        2 
  18  chr18_46273047     AAsi    T    C        0      0        2 
  18  chr18_46273047     AKia    T    C      0.5      1        2 
  18  chr18_46273047     AOna    T    C        0      0        2 
  18  chr18_46273047     ASom    T    C        0      0        2 
  18  chr18_46273047     HCab    T    C        0      0        2 
  18  chr18_46273047     HPrz    T    C        0      0        2 
  18  chr18_46273047     ZBoe    T    C        0      0        2 
  18  chr18_46273047     ZGre    T    C        0      0        2 
  18  chr18_46273047     ZHar    T    C        0      0        2 
  18  chr18_46273047   Sample    T    C        0      0        2 
  18  chr18_46278900     AAsi    C    T        0      0        2 
  18  chr18_46278900     AKia    C    T        0      0        2 
  18  chr18_46278900     AOna    C    T        0      0        2 
  18  chr18_46278900     ASom    C    T        0      0        2 
  18  chr18_46278900     HCab    C    T        1      2        2 
  18  chr18_46278900     HPrz    C    T        1      2        2 
  18  chr18_46278900     ZBoe    C    T        0      0        2 
  18  chr18_46278900     ZGre    C    T        0      0        2 
  18  chr18_46278900     ZHar    C    T        0      0        2 
  18  chr18_46278900   Sample    C    T        1      2        2 
  18  chr18_46279759     AAsi    G    A        0      0        2 
  18  chr18_46279759     AKia    G    A        0      0        2 
  18  chr18_46279759     AOna    G    A        0      0        2 
  18  chr18_46279759     ASom    G    A        0      0        2 
  18  chr18_46279759     HCab    G    A        1      2        2 
  18  chr18_46279759     HPrz    G    A        1      2        2 
  18  chr18_46279759     ZBoe    G    A        0      0        2 
  18  chr18_46279759     ZGre    G    A        0      0        2 
  18  chr18_46279759     ZHar    G    A        0      0        2 
  18  chr18_46279759   Sample    G    A        1      2        2 
  18  chr18_46283407     AAsi    G    A        0      0        2 
  18  chr18_46283407     AKia    G    A        0      0        2 
  18  chr18_46283407     AOna    G    A        0      0        2 
  18  chr18_46283407     ASom    G    A        0      0        2 
  18  chr18_46283407     HCab    G    A        0      0        2 
  18  chr18_46283407     HPrz    G    A        0      0        2 
  18  chr18_46283407     ZBoe    G    A      0.5      1        2 
  18  chr18_46283407     ZGre    G    A        0      0        2 
  18  chr18_46283407     ZHar    G    A        0      0        2 
  18  chr18_46283407   Sample    G    A        0      0        2 
  18  chr18_46287307     AAsi    G    C        0      0        2 
  18  chr18_46287307     AKia    G    C        0      0        2 
  18  chr18_46287307     AOna    G    C        0      0        2 
  18  chr18_46287307     ASom    G    C        0      0        2 
  18  chr18_46287307     HCab    G    C        1      2        2 
  18  chr18_46287307     HPrz    G    C        1      2        2 
  18  chr18_46287307     ZBoe    G    C        0      0        2 
  18  chr18_46287307     ZGre    G    C        0      0        2 
  18  chr18_46287307     ZHar    G    C        0      0        2 
  18  chr18_46287307   Sample    G    C        1      2        2 
  18  chr18_46288976     AAsi    C    A        0      0        2 
  18  chr18_46288976     AKia    C    A      0.5      1        2 
  18  chr18_46288976     AOna    C    A        0      0        2 
  18  chr18_46288976     ASom    C    A        0      0        2 
  18  chr18_46288976     HCab    C    A        0      0        2 
  18  chr18_46288976     HPrz    C    A        0      0        2 
  18  chr18_46288976     ZBoe    C    A        0      0        2 
  18  chr18_46288976     ZGre    C    A        0      0        2 
  18  chr18_46288976     ZHar    C    A        0      0        2 
  18  chr18_46288976   Sample    C    A        0      0        2 
  18  chr18_46293613     AAsi    G    A        0      0        2 
  18  chr18_46293613     AKia    G    A        0      0        2 
  18  chr18_46293613     AOna    G    A        0      0        2 
  18  chr18_46293613     ASom    G    A        0      0        2 
  18  chr18_46293613     HCab    G    A        1      2        2 
  18  chr18_46293613     HPrz    G    A        1      2        2 
  18  chr18_46293613     ZBoe    G    A        0      0        2 
  18  chr18_46293613     ZGre    G    A        0      0        2 
  18  chr18_46293613     ZHar    G    A        0      0        2 
  18  chr18_46293613   Sample    G    A        1      2        2 
  18  chr18_46296075     AAsi    T    C        0      0        2 
  18  chr18_46296075     AKia    T    C        0      0        2 
  18  chr18_46296075     AOna    T    C        0      0        2 
  18  chr18_46296075     ASom    T    C        0      0        2 
  18  chr18_46296075     HCab    T    C        1      2        2 
  18  chr18_46296075     HPrz    T    C        1      2        2 
  18  chr18_46296075     ZBoe    T    C        0      0        2 
  18  chr18_46296075     ZGre    T    C        0      0        2 
  18  chr18_46296075     ZHar    T    C        0      0        2 
  18  chr18_46296075   Sample    T    C        1      2        2 
  18  chr18_46304533     AAsi    G    C        0      0        2 
  18  chr18_46304533     AKia    G    C        0      0        2 
  18  chr18_46304533     AOna    G    C        0      0        2 
  18  chr18_46304533     ASom    G    C        0      0        2 
  18  chr18_46304533     HCab    G    C        1      2        2 
  18  chr18_46304533     HPrz    G    C        1      2        2 
  18  chr18_46304533     ZBoe    G    C        0      0        2 
  18  chr18_46304533     ZGre    G    C        0      0        2 
  18  chr18_46304533     ZHar    G    C        0      0        2 
  18  chr18_46304533   Sample    G    C        1      2        2 
  18  chr18_46305192     AAsi    T    C        0      0        2 
  18  chr18_46305192     AKia    T    C        0      0        2 
  18  chr18_46305192     AOna    T    C        0      0        2 
  18  chr18_46305192     ASom    T    C        0      0        2 
  18  chr18_46305192     HCab    T    C        1      2        2 
  18  chr18_46305192     HPrz    T    C        1      2        2 
  18  chr18_46305192     ZBoe    T    C        0      0        2 
  18  chr18_46305192     ZGre    T    C        0      0        2 
  18  chr18_46305192     ZHar    T    C        0      0        2 
  18  chr18_46305192   Sample    T    C        1      2        2 
  18  chr18_46320416     AAsi    T    C        1      2        2 
  18  chr18_46320416     AKia    T    C        0      0        2 
  18  chr18_46320416     AOna    T    C        0      0        2 
  18  chr18_46320416     ASom    T    C        1      2        2 
  18  chr18_46320416     HCab    T    C        0      0        2 
  18  chr18_46320416     HPrz    T    C        0      0        2 
  18  chr18_46320416     ZBoe    T    C        0      0        2 
  18  chr18_46320416     ZGre    T    C        0      0        2 
  18  chr18_46320416     ZHar    T    C        0      0        2 
  18  chr18_46320416   Sample    T    C        0      0        2 
  18  chr18_46322455     AAsi    G    A        0      0        2 
  18  chr18_46322455     AKia    G    A        0      0        2 
  18  chr18_46322455     AOna    G    A        0      0        2 
  18  chr18_46322455     ASom    G    A        0      0        2 
  18  chr18_46322455     HCab    G    A        1      2        2 
  18  chr18_46322455     HPrz    G    A        1      2        2 
  18  chr18_46322455     ZBoe    G    A        0      0        2 
  18  chr18_46322455     ZGre    G    A        0      0        2 
  18  chr18_46322455     ZHar    G    A        0      0        2 
  18  chr18_46322455   Sample    G    A        1      2        2 
  18  chr18_46324232     AAsi    T    G        0      0        2 
  18  chr18_46324232     AKia    T    G        0      0        2 
  18  chr18_46324232     AOna    T    G        0      0        2 
  18  chr18_46324232     ASom    T    G        0      0        2 
  18  chr18_46324232     HCab    T    G        1      2        2 
  18  chr18_46324232     HPrz    T    G        1      2        2 
  18  chr18_46324232     ZBoe    T    G        0      0        2 
  18  chr18_46324232     ZGre    T    G        0      0        2 
  18  chr18_46324232     ZHar    T    G        0      0        2 
  18  chr18_46324232   Sample    T    G        1      2        2 
  18  chr18_46324352     AAsi    T    C        0      0        2 
  18  chr18_46324352     AKia    T    C        0      0        2 
  18  chr18_46324352     AOna    T    C        0      0        2 
  18  chr18_46324352     ASom    T    C        0      0        2 
  18  chr18_46324352     HCab    T    C        0      0        2 
  18  chr18_46324352     HPrz    T    C        0      0        2 
  18  chr18_46324352     ZBoe    T    C        0      0        2 
  18  chr18_46324352     ZGre    T    C        1      2        2 
  18  chr18_46324352     ZHar    T    C        0      0        2 
  18  chr18_46324352   Sample    T    C        0      0        2 
  18  chr18_46332322     AAsi    G    T        0      0        2 
  18  chr18_46332322     AKia    G    T        0      0        2 
  18  chr18_46332322     AOna    G    T        0      0        2 
  18  chr18_46332322     ASom    G    T        0      0        2 
  18  chr18_46332322     HCab    G    T        0      0        2 
  18  chr18_46332322     HPrz    G    T        0      0        2 
  18  chr18_46332322     ZBoe    G    T      0.5      1        2 
  18  chr18_46332322     ZGre    G    T        0      0        2 
  18  chr18_46332322     ZHar    G    T        0      0        2 
  18  chr18_46332322   Sample    G    T        0      0        2 
  18  chr18_46342379     AAsi    C    G        0      0        2 
  18  chr18_46342379     AKia    C    G        0      0        2 
  18  chr18_46342379     AOna    C    G        0      0        2 
  18  chr18_46342379     ASom    C    G        0      0        2 
  18  chr18_46342379     HCab    C    G        1      2        2 
  18  chr18_46342379     HPrz    C    G        1      2        2 
  18  chr18_46342379     ZBoe    C    G        0      0        2 
  18  chr18_46342379     ZGre    C    G        0      0        2 
  18  chr18_46342379     ZHar    C    G        0      0        2 
  18  chr18_46342379   Sample    C    G        1      2        2 
  18  chr18_46345789     AAsi    C    T        0      0        2 
  18  chr18_46345789     AKia    C    T        0      0        2 
  18  chr18_46345789     AOna    C    T        0      0        2 
  18  chr18_46345789     ASom    C    T        0      0        2 
  18  chr18_46345789     HCab    C    T        0      0        2 
  18  chr18_46345789     HPrz    C    T        0      0        2 
  18  chr18_46345789     ZBoe    C    T      0.5      1        2 
  18  chr18_46345789     ZGre    C    T        0      0        2 
  18  chr18_46345789     ZHar    C    T        0      0        2 
  18  chr18_46345789   Sample    C    T        0      0        2 
  18  chr18_46347996     AAsi    G    T        0      0        2 
  18  chr18_46347996     AKia    G    T        0      0        2 
  18  chr18_46347996     AOna    G    T        0      0        2 
  18  chr18_46347996     ASom    G    T        0      0        2 
  18  chr18_46347996     HCab    G    T        1      2        2 
  18  chr18_46347996     HPrz    G    T        0      0        2 
  18  chr18_46347996     ZBoe    G    T        0      0        2 
  18  chr18_46347996     ZGre    G    T        0      0        2 
  18  chr18_46347996     ZHar    G    T        0      0        2 
  18  chr18_46347996   Sample    G    T        0      0        2 
  18  chr18_46351885     AAsi    T    A        0      0        2 
  18  chr18_46351885     AKia    T    A        0      0        2 
  18  chr18_46351885     AOna    T    A        0      0        2 
  18  chr18_46351885     ASom    T    A        0      0        2 
  18  chr18_46351885     HCab    T    A        1      2        2 
  18  chr18_46351885     HPrz    T    A        1      2        2 
  18  chr18_46351885     ZBoe    T    A        0      0        2 
  18  chr18_46351885     ZGre    T    A        0      0        2 
  18  chr18_46351885     ZHar    T    A        0      0        2 
  18  chr18_46351885   Sample    T    A        1      2        2 
  18  chr18_46352900     AAsi    T    C        0      0        2 
  18  chr18_46352900     AKia    T    C        1      2        2 
  18  chr18_46352900     AOna    T    C        1      2        2 
  18  chr18_46352900     ASom    T    C        0      0        2 
  18  chr18_46352900     HCab    T    C        0      0        2 
  18  chr18_46352900     HPrz    T    C        0      0        2 
  18  chr18_46352900     ZBoe    T    C        0      0        2 
  18  chr18_46352900     ZGre    T    C        0      0        2 
  18  chr18_46352900     ZHar    T    C        0      0        2 
  18  chr18_46352900   Sample    T    C        0      0        2 
  18  chr18_46367645     AAsi    T    C        0      0        2 
  18  chr18_46367645     AKia    T    C        0      0        2 
  18  chr18_46367645     AOna    T    C        0      0        2 
  18  chr18_46367645     ASom    T    C        0      0        2 
  18  chr18_46367645     HCab    T    C        1      2        2 
  18  chr18_46367645     HPrz    T    C        1      2        2 
  18  chr18_46367645     ZBoe    T    C        0      0        2 
  18  chr18_46367645     ZGre    T    C        0      0        2 
  18  chr18_46367645     ZHar    T    C        0      0        2 
  18  chr18_46367645   Sample    T    C        1      2        2 
  18  chr18_46368069     AAsi    T    C        0      0        2 
  18  chr18_46368069     AKia    T    C      0.5      1        2 
  18  chr18_46368069     AOna    T    C        0      0        2 
  18  chr18_46368069     ASom    T    C        0      0        2 
  18  chr18_46368069     HCab    T    C        0      0        2 
  18  chr18_46368069     HPrz    T    C        0      0        2 
  18  chr18_46368069     ZBoe    T    C        0      0        2 
  18  chr18_46368069     ZGre    T    C        0      0        2 
  18  chr18_46368069     ZHar    T    C        0      0        2 
  18  chr18_46368069   Sample    T    C        0      0        2 
  18  chr18_46369367     AAsi    A    T        0      0        2 
  18  chr18_46369367     AKia    A    T        0      0        2 
  18  chr18_46369367     AOna    A    T        0      0        2 
  18  chr18_46369367     ASom    A    T        0      0        2 
  18  chr18_46369367     HCab    A    T        0      0        2 
  18  chr18_46369367     HPrz    A    T      0.5      1        2 
  18  chr18_46369367     ZBoe    A    T        0      0        2 
  18  chr18_46369367     ZGre    A    T        0      0        2 
  18  chr18_46369367     ZHar    A    T        0      0        2 
  18  chr18_46369367   Sample    A    T        0      0        2 
  18  chr18_46377767     AAsi    C    T        0      0        2 
  18  chr18_46377767     AKia    C    T        0      0        2 
  18  chr18_46377767     AOna    C    T        0      0        2 
  18  chr18_46377767     ASom    C    T        0      0        2 
  18  chr18_46377767     HCab    C    T        1      2        2 
  18  chr18_46377767     HPrz    C    T        0      0        2 
  18  chr18_46377767     ZBoe    C    T        0      0        2 
  18  chr18_46377767     ZGre    C    T        0      0        2 
  18  chr18_46377767     ZHar    C    T        0      0        2 
  18  chr18_46377767   Sample    C    T        0      0        2 
  18  chr18_46380673     AAsi    C    T        0      0        2 
  18  chr18_46380673     AKia    C    T      0.5      1        2 
  18  chr18_46380673     AOna    C    T        0      0        2 
  18  chr18_46380673     ASom    C    T        0      0        2 
  18  chr18_46380673     HCab    C    T        0      0        2 
  18  chr18_46380673     HPrz    C    T        0      0        2 
  18  chr18_46380673     ZBoe    C    T        0      0        2 
  18  chr18_46380673     ZGre    C    T        0      0        2 
  18  chr18_46380673     ZHar    C    T        0      0        2 
  18  chr18_46380673   Sample    C    T        0      0        2 
  18  chr18_46382278     AAsi    T    C        0      0        2 
  18  chr18_46382278     AKia    T    C        0      0        2 
  18  chr18_46382278     AOna    T    C        0      0        2 
  18  chr18_46382278     ASom    T    C        0      0        2 
  18  chr18_46382278     HCab    T    C        0      0        2 
  18  chr18_46382278     HPrz    T    C        0      0        2 
  18  chr18_46382278     ZBoe    T    C      0.5      1        2 
  18  chr18_46382278     ZGre    T    C        0      0        2 
  18  chr18_46382278     ZHar    T    C        0      0        2 
  18  chr18_46382278   Sample    T    C        0      0        2 
  18  chr18_46384748     AAsi    G    A        0      0        2 
  18  chr18_46384748     AKia    G    A        0      0        2 
  18  chr18_46384748     AOna    G    A        1      2        2 
  18  chr18_46384748     ASom    G    A        0      0        2 
  18  chr18_46384748     HCab    G    A        0      0        2 
  18  chr18_46384748     HPrz    G    A        0      0        2 
  18  chr18_46384748     ZBoe    G    A        0      0        2 
  18  chr18_46384748     ZGre    G    A        0      0        2 
  18  chr18_46384748     ZHar    G    A        0      0        2 
  18  chr18_46384748   Sample    G    A        0      0        2 
  18  chr18_46386677     AAsi    A    C        0      0        2 
  18  chr18_46386677     AKia    A    C        0      0        2 
  18  chr18_46386677     AOna    A    C        0      0        2 
  18  chr18_46386677     ASom    A    C        0      0        2 
  18  chr18_46386677     HCab    A    C        1      2        2 
  18  chr18_46386677     HPrz    A    C        1      2        2 
  18  chr18_46386677     ZBoe    A    C        0      0        2 
  18  chr18_46386677     ZGre    A    C        0      0        2 
  18  chr18_46386677     ZHar    A    C        0      0        2 
  18  chr18_46386677   Sample    A    C        1      2        2 
  18  chr18_46386727     AAsi    C    A        0      0        2 
  18  chr18_46386727     AKia    C    A        0      0        2 
  18  chr18_46386727     AOna    C    A        0      0        2 
  18  chr18_46386727     ASom    C    A        0      0        2 
  18  chr18_46386727     HCab    C    A        1      2        2 
  18  chr18_46386727     HPrz    C    A        1      2        2 
  18  chr18_46386727     ZBoe    C    A        0      0        2 
  18  chr18_46386727     ZGre    C    A        0      0        2 
  18  chr18_46386727     ZHar    C    A        0      0        2 
  18  chr18_46386727   Sample    C    A        1      2        2 
  18  chr18_46390159     AAsi    T    A        0      0        2 
  18  chr18_46390159     AKia    T    A        0      0        2 
  18  chr18_46390159     AOna    T    A        0      0        2 
  18  chr18_46390159     ASom    T    A        0      0        2 
  18  chr18_46390159     HCab    T    A        0      0        2 
  18  chr18_46390159     HPrz    T    A        0      0        2 
  18  chr18_46390159     ZBoe    T    A        0      0        2 
  18  chr18_46390159     ZGre    T    A        0      0        2 
  18  chr18_46390159     ZHar    T    A      0.5      1        2 
  18  chr18_46390159   Sample    T    A        0      0        2 
  18  chr18_46394429     AAsi    G    C        1      2        2 
  18  chr18_46394429     AKia    G    C        0      0        2 
  18  chr18_46394429     AOna    G    C        0      0        2 
  18  chr18_46394429     ASom    G    C        1      2        2 
  18  chr18_46394429     HCab    G    C        0      0        2 
  18  chr18_46394429     HPrz    G    C        0      0        2 
  18  chr18_46394429     ZBoe    G    C        0      0        2 
  18  chr18_46394429     ZGre    G    C        0      0        2 
  18  chr18_46394429     ZHar    G    C        0      0        2 
  18  chr18_46394429   Sample    G    C        0      0        2 
  18  chr18_46394755     AAsi    G    A        0      0        2 
  18  chr18_46394755     AKia    G    A        0      0        2 
  18  chr18_46394755     AOna    G    A        0      0        2 
  18  chr18_46394755     ASom    G    A        0      0        2 
  18  chr18_46394755     HCab    G    A        1      2        2 
  18  chr18_46394755     HPrz    G    A        1      2        2 
  18  chr18_46394755     ZBoe    G    A        0      0        2 
  18  chr18_46394755     ZGre    G    A        0      0        2 
  18  chr18_46394755     ZHar    G    A        0      0        2 
  18  chr18_46394755   Sample    G    A        1      2        2 
  18  chr18_46396094     AAsi    A    G        0      0        2 
  18  chr18_46396094     AKia    A    G        0      0        2 
  18  chr18_46396094     AOna    A    G        0      0        2 
  18  chr18_46396094     ASom    A    G        0      0        2 
  18  chr18_46396094     HCab    A    G        0      0        2 
  18  chr18_46396094     HPrz    A    G        0      0        2 
  18  chr18_46396094     ZBoe    A    G        0      0        2 
  18  chr18_46396094     ZGre    A    G        0      0        2 
  18  chr18_46396094     ZHar    A    G        1      2        2 
  18  chr18_46396094   Sample    A    G        0      0        2 
  18  chr18_46402262     AAsi    C    T        0      0        2 
  18  chr18_46402262     AKia    C    T      0.5      1        2 
  18  chr18_46402262     AOna    C    T        1      2        2 
  18  chr18_46402262     ASom    C    T        0      0        2 
  18  chr18_46402262     HCab    C    T        0      0        2 
  18  chr18_46402262     HPrz    C    T        0      0        2 
  18  chr18_46402262     ZBoe    C    T        0      0        2 
  18  chr18_46402262     ZGre    C    T        0      0        2 
  18  chr18_46402262     ZHar    C    T        0      0        2 
  18  chr18_46402262   Sample    C    T        0      0        2 
  18  chr18_46406869     AAsi    A    G        0      0        2 
  18  chr18_46406869     AKia    A    G        0      0        2 
  18  chr18_46406869     AOna    A    G        0      0        2 
  18  chr18_46406869     ASom    A    G        0      0        2 
  18  chr18_46406869     HCab    A    G        1      2        2 
  18  chr18_46406869     HPrz    A    G        1      2        2 
  18  chr18_46406869     ZBoe    A    G        0      0        2 
  18  chr18_46406869     ZGre    A    G        0      0        2 
  18  chr18_46406869     ZHar    A    G        0      0        2 
  18  chr18_46406869   Sample    A    G        1      2        2 
  18  chr18_46416924     AAsi    T    C        0      0        2 
  18  chr18_46416924     AKia    T    C        0      0        2 
  18  chr18_46416924     AOna    T    C        0      0        2 
  18  chr18_46416924     ASom    T    C        0      0        2 
  18  chr18_46416924     HCab    T    C        0      0        2 
  18  chr18_46416924     HPrz    T    C        0      0        2 
  18  chr18_46416924     ZBoe    T    C        0      0        2 
  18  chr18_46416924     ZGre    T    C        1      2        2 
  18  chr18_46416924     ZHar    T    C        0      0        2 
  18  chr18_46416924   Sample    T    C        0      0        2 
  18  chr18_46417451     AAsi    A    T        1      2        2 
  18  chr18_46417451     AKia    A    T        0      0        2 
  18  chr18_46417451     AOna    A    T        0      0        2 
  18  chr18_46417451     ASom    A    T      0.5      1        2 
  18  chr18_46417451     HCab    A    T        0      0        2 
  18  chr18_46417451     HPrz    A    T        0      0        2 
  18  chr18_46417451     ZBoe    A    T        0      0        2 
  18  chr18_46417451     ZGre    A    T        0      0        2 
  18  chr18_46417451     ZHar    A    T        0      0        2 
  18  chr18_46417451   Sample    A    T        0      0        2 
  18  chr18_46430104     AAsi    A    G        0      0        2 
  18  chr18_46430104     AKia    A    G        0      0        2 
  18  chr18_46430104     AOna    A    G        0      0        2 
  18  chr18_46430104     ASom    A    G        0      0        2 
  18  chr18_46430104     HCab    A    G        0      0        2 
  18  chr18_46430104     HPrz    A    G      0.5      1        2 
  18  chr18_46430104     ZBoe    A    G        0      0        2 
  18  chr18_46430104     ZGre    A    G        0      0        2 
  18  chr18_46430104     ZHar    A    G        0      0        2 
  18  chr18_46430104   Sample    A    G        0      0        2 
  18  chr18_46433431     AAsi    C    T        0      0        2 
  18  chr18_46433431     AKia    C    T        0      0        2 
  18  chr18_46433431     AOna    C    T        0      0        2 
  18  chr18_46433431     ASom    C    T      0.5      1        2 
  18  chr18_46433431     HCab    C    T        0      0        2 
  18  chr18_46433431     HPrz    C    T        0      0        2 
  18  chr18_46433431     ZBoe    C    T        0      0        2 
  18  chr18_46433431     ZGre    C    T        0      0        2 
  18  chr18_46433431     ZHar    C    T        0      0        2 
  18  chr18_46433431   Sample    C    T        0      0        2 
  18  chr18_46438352     AAsi    C    T        0      0        2 
  18  chr18_46438352     AKia    C    T        0      0        2 
  18  chr18_46438352     AOna    C    T        0      0        2 
  18  chr18_46438352     ASom    C    T        0      0        2 
  18  chr18_46438352     HCab    C    T        0      0        2 
  18  chr18_46438352     HPrz    C    T        0      0        2 
  18  chr18_46438352     ZBoe    C    T        0      0        2 
  18  chr18_46438352     ZGre    C    T        0      0        2 
  18  chr18_46438352     ZHar    C    T        1      2        2 
  18  chr18_46438352   Sample    C    T        0      0        2 
  18  chr18_46443800     AAsi    C    T        0      0        2 
  18  chr18_46443800     AKia    C    T        0      0        2 
  18  chr18_46443800     AOna    C    T        0      0        2 
  18  chr18_46443800     ASom    C    T        0      0        2 
  18  chr18_46443800     HCab    C    T        1      2        2 
  18  chr18_46443800     HPrz    C    T        1      2        2 
  18  chr18_46443800     ZBoe    C    T        0      0        2 
  18  chr18_46443800     ZGre    C    T        0      0        2 
  18  chr18_46443800     ZHar    C    T        0      0        2 
  18  chr18_46443800   Sample    C    T        1      2        2 
  18  chr18_46448518     AAsi    C    A        0      0        2 
  18  chr18_46448518     AKia    C    A        0      0        2 
  18  chr18_46448518     AOna    C    A        0      0        2 
  18  chr18_46448518     ASom    C    A        0      0        2 
  18  chr18_46448518     HCab    C    A        0      0        2 
  18  chr18_46448518     HPrz    C    A      0.5      1        2 
  18  chr18_46448518     ZBoe    C    A        0      0        2 
  18  chr18_46448518     ZGre    C    A        0      0        2 
  18  chr18_46448518     ZHar    C    A        0      0        2 
  18  chr18_46448518   Sample    C    A        0      0        2 
  18  chr18_46450807     AAsi    G    T      0.5      1        2 
  18  chr18_46450807     AKia    G    T        0      0        2 
  18  chr18_46450807     AOna    G    T        0      0        2 
  18  chr18_46450807     ASom    G    T        0      0        2 
  18  chr18_46450807     HCab    G    T        0      0        2 
  18  chr18_46450807     HPrz    G    T        0      0        2 
  18  chr18_46450807     ZBoe    G    T        0      0        2 
  18  chr18_46450807     ZGre    G    T        0      0        2 
  18  chr18_46450807     ZHar    G    T        0      0        2 
  18  chr18_46450807   Sample    G    T        0      0        2 
  18  chr18_46452598     AAsi    A    C        0      0        2 
  18  chr18_46452598     AKia    A    C        0      0        2 
  18  chr18_46452598     AOna    A    C        0      0        2 
  18  chr18_46452598     ASom    A    C      0.5      1        2 
  18  chr18_46452598     HCab    A    C        0      0        2 
  18  chr18_46452598     HPrz    A    C        0      0        2 
  18  chr18_46452598     ZBoe    A    C        0      0        2 
  18  chr18_46452598     ZGre    A    C        0      0        2 
  18  chr18_46452598     ZHar    A    C        0      0        2 
  18  chr18_46452598   Sample    A    C        0      0        2 
  18  chr18_46459197     AAsi    G    A        0      0        2 
  18  chr18_46459197     AKia    G    A        0      0        2 
  18  chr18_46459197     AOna    G    A        1      2        2 
  18  chr18_46459197     ASom    G    A        0      0        2 
  18  chr18_46459197     HCab    G    A        0      0        2 
  18  chr18_46459197     HPrz    G    A        0      0        2 
  18  chr18_46459197     ZBoe    G    A        0      0        2 
  18  chr18_46459197     ZGre    G    A        0      0        2 
  18  chr18_46459197     ZHar    G    A        0      0        2 
  18  chr18_46459197   Sample    G    A        0      0        2 
  18  chr18_46465004     AAsi    T    C        0      0        2 
  18  chr18_46465004     AKia    T    C        0      0        2 
  18  chr18_46465004     AOna    T    C        0      0        2 
  18  chr18_46465004     ASom    T    C        0      0        2 
  18  chr18_46465004     HCab    T    C        1      2        2 
  18  chr18_46465004     HPrz    T    C        1      2        2 
  18  chr18_46465004     ZBoe    T    C        0      0        2 
  18  chr18_46465004     ZGre    T    C        0      0        2 
  18  chr18_46465004     ZHar    T    C        0      0        2 
  18  chr18_46465004   Sample    T    C        1      2        2 
  18  chr18_46468429     AAsi    C    T        0      0        2 
  18  chr18_46468429     AKia    C    T        0      0        2 
  18  chr18_46468429     AOna    C    T        0      0        2 
  18  chr18_46468429     ASom    C    T        0      0        2 
  18  chr18_46468429     HCab    C    T        0      0        2 
  18  chr18_46468429     HPrz    C    T        0      0        2 
  18  chr18_46468429     ZBoe    C    T        0      0        2 
  18  chr18_46468429     ZGre    C    T      0.5      1        2 
  18  chr18_46468429     ZHar    C    T        0      0        2 
  18  chr18_46468429   Sample    C    T        0      0        2 
  18  chr18_46471587     AAsi    C    A        0      0        2 
  18  chr18_46471587     AKia    C    A        0      0        2 
  18  chr18_46471587     AOna    C    A        0      0        2 
  18  chr18_46471587     ASom    C    A        0      0        2 
  18  chr18_46471587     HCab    C    A        1      2        2 
  18  chr18_46471587     HPrz    C    A        1      2        2 
  18  chr18_46471587     ZBoe    C    A        0      0        2 
  18  chr18_46471587     ZGre    C    A        0      0        2 
  18  chr18_46471587     ZHar    C    A        0      0        2 
  18  chr18_46471587   Sample    C    A        1      2        2 
  18  chr18_46474566     AAsi    A    G        0      0        2 
  18  chr18_46474566     AKia    A    G        0      0        2 
  18  chr18_46474566     AOna    A    G        0      0        2 
  18  chr18_46474566     ASom    A    G        0      0        2 
  18  chr18_46474566     HCab    A    G        0      0        2 
  18  chr18_46474566     HPrz    A    G        0      0        2 
  18  chr18_46474566     ZBoe    A    G        0      0        2 
  18  chr18_46474566     ZGre    A    G      0.5      1        2 
  18  chr18_46474566     ZHar    A    G        0      0        2 
  18  chr18_46474566   Sample    A    G        0      0        2 
  18  chr18_46498514     AAsi    T    C        1      2        2 
  18  chr18_46498514     AKia    T    C        0      0        2 
  18  chr18_46498514     AOna    T    C        0      0        2 
  18  chr18_46498514     ASom    T    C        1      2        2 
  18  chr18_46498514     HCab    T    C        0      0        2 
  18  chr18_46498514     HPrz    T    C        0      0        2 
  18  chr18_46498514     ZBoe    T    C        0      0        2 
  18  chr18_46498514     ZGre    T    C        0      0        2 
  18  chr18_46498514     ZHar    T    C        0      0        2 
  18  chr18_46498514   Sample    T    C        0      0        2 
  18  chr18_46504753     AAsi    A    C        0      0        2 
  18  chr18_46504753     AKia    A    C        0      0        2 
  18  chr18_46504753     AOna    A    C        0      0        2 
  18  chr18_46504753     ASom    A    C        0      0        2 
  18  chr18_46504753     HCab    A    C        0      0        2 
  18  chr18_46504753     HPrz    A    C        0      0        2 
  18  chr18_46504753     ZBoe    A    C        0      0        2 
  18  chr18_46504753     ZGre    A    C        0      0        2 
  18  chr18_46504753     ZHar    A    C      0.5      1        2 
  18  chr18_46504753   Sample    A    C        0      0        2 
  18  chr18_46511081     AAsi    A    G        0      0        2 
  18  chr18_46511081     AKia    A    G        1      2        2 
  18  chr18_46511081     AOna    A    G        0      0        2 
  18  chr18_46511081     ASom    A    G        0      0        2 
  18  chr18_46511081     HCab    A    G        0      0        2 
  18  chr18_46511081     HPrz    A    G        0      0        2 
  18  chr18_46511081     ZBoe    A    G      0.5      1        2 
  18  chr18_46511081     ZGre    A    G        0      0        2 
  18  chr18_46511081     ZHar    A    G        0      0        2 
  18  chr18_46511081   Sample    A    G        0      0        2 
  18  chr18_46515502     AAsi    A    G        0      0        2 
  18  chr18_46515502     AKia    A    G        0      0        2 
  18  chr18_46515502     AOna    A    G        1      2        2 
  18  chr18_46515502     ASom    A    G        0      0        2 
  18  chr18_46515502     HCab    A    G        0      0        2 
  18  chr18_46515502     HPrz    A    G        0      0        2 
  18  chr18_46515502     ZBoe    A    G        0      0        2 
  18  chr18_46515502     ZGre    A    G        0      0        2 
  18  chr18_46515502     ZHar    A    G        0      0        2 
  18  chr18_46515502   Sample    A    G        0      0        2 
  18  chr18_46518992     AAsi    T    C        0      0        2 
  18  chr18_46518992     AKia    T    C        0      0        2 
  18  chr18_46518992     AOna    T    C        0      0        2 
  18  chr18_46518992     ASom    T    C        0      0        2 
  18  chr18_46518992     HCab    T    C        0      0        2 
  18  chr18_46518992     HPrz    T    C      0.5      1        2 
  18  chr18_46518992     ZBoe    T    C        0      0        2 
  18  chr18_46518992     ZGre    T    C        0      0        2 
  18  chr18_46518992     ZHar    T    C        0      0        2 
  18  chr18_46518992   Sample    T    C        0      0        2 
  18  chr18_46547312     AAsi    T    C        0      0        2 
  18  chr18_46547312     AKia    T    C        0      0        2 
  18  chr18_46547312     AOna    T    C        0      0        2 
  18  chr18_46547312     ASom    T    C      0.5      1        2 
  18  chr18_46547312     HCab    T    C        0      0        2 
  18  chr18_46547312     HPrz    T    C        0      0        2 
  18  chr18_46547312     ZBoe    T    C        0      0        2 
  18  chr18_46547312     ZGre    T    C        0      0        2 
  18  chr18_46547312     ZHar    T    C        0      0        2 
  18  chr18_46547312   Sample    T    C        0      0        2 
  18  chr18_46547573     AAsi    A    G        0      0        2 
  18  chr18_46547573     AKia    A    G        0      0        2 
  18  chr18_46547573     AOna    A    G        0      0        2 
  18  chr18_46547573     ASom    A    G        0      0        2 
  18  chr18_46547573     HCab    A    G        1      2        2 
  18  chr18_46547573     HPrz    A    G        1      2        2 
  18  chr18_46547573     ZBoe    A    G        0      0        2 
  18  chr18_46547573     ZGre    A    G        0      0        2 
  18  chr18_46547573     ZHar    A    G        0      0        2 
  18  chr18_46547573   Sample    A    G        1      2        2 
  18  chr18_46550086     AAsi    G    A        0      0        2 
  18  chr18_46550086     AKia    G    A        0      0        2 
  18  chr18_46550086     AOna    G    A        1      2        2 
  18  chr18_46550086     ASom    G    A        0      0        2 
  18  chr18_46550086     HCab    G    A        0      0        2 
  18  chr18_46550086     HPrz    G    A        0      0        2 
  18  chr18_46550086     ZBoe    G    A        0      0        2 
  18  chr18_46550086     ZGre    G    A        0      0        2 
  18  chr18_46550086     ZHar    G    A        0      0        2 
  18  chr18_46550086   Sample    G    A        0      0        2 
  18  chr18_46571172     AAsi    T    C        0      0        2 
  18  chr18_46571172     AKia    T    C        0      0        2 
  18  chr18_46571172     AOna    T    C        0      0        2 
  18  chr18_46571172     ASom    T    C        0      0        2 
  18  chr18_46571172     HCab    T    C        1      2        2 
  18  chr18_46571172     HPrz    T    C      0.5      1        2 
  18  chr18_46571172     ZBoe    T    C        0      0        2 
  18  chr18_46571172     ZGre    T    C        0      0        2 
  18  chr18_46571172     ZHar    T    C        0      0        2 
  18  chr18_46571172   Sample    T    C        1      2        2 
  18  chr18_46573223     AAsi    C    T        0      0        2 
  18  chr18_46573223     AKia    C    T        0      0        2 
  18  chr18_46573223     AOna    C    T        0      0        2 
  18  chr18_46573223     ASom    C    T        0      0        2 
  18  chr18_46573223     HCab    C    T        1      2        2 
  18  chr18_46573223     HPrz    C    T        1      2        2 
  18  chr18_46573223     ZBoe    C    T        0      0        2 
  18  chr18_46573223     ZGre    C    T        0      0        2 
  18  chr18_46573223     ZHar    C    T        0      0        2 
  18  chr18_46573223   Sample    C    T        1      2        2 
  18  chr18_46575620     AAsi    T    C        1      2        2 
  18  chr18_46575620     AKia    T    C        0      0        2 
  18  chr18_46575620     AOna    T    C        0      0        2 
  18  chr18_46575620     ASom    T    C        1      2        2 
  18  chr18_46575620     HCab    T    C        0      0        2 
  18  chr18_46575620     HPrz    T    C        0      0        2 
  18  chr18_46575620     ZBoe    T    C        0      0        2 
  18  chr18_46575620     ZGre    T    C        0      0        2 
  18  chr18_46575620     ZHar    T    C        0      0        2 
  18  chr18_46575620   Sample    T    C        0      0        2 
  18  chr18_46580303     AAsi    A    G        0      0        2 
  18  chr18_46580303     AKia    A    G        0      0        2 
  18  chr18_46580303     AOna    A    G        0      0        2 
  18  chr18_46580303     ASom    A    G        0      0        2 
  18  chr18_46580303     HCab    A    G        0      0        2 
  18  chr18_46580303     HPrz    A    G        0      0        2 
  18  chr18_46580303     ZBoe    A    G        0      0        2 
  18  chr18_46580303     ZGre    A    G        0      0        2 
  18  chr18_46580303     ZHar    A    G        1      2        2 
  18  chr18_46580303   Sample    A    G        0      0        2 
  18  chr18_46582489     AAsi    G    A        0      0        2 
  18  chr18_46582489     AKia    G    A        0      0        2 
  18  chr18_46582489     AOna    G    A        0      0        2 
  18  chr18_46582489     ASom    G    A        0      0        2 
  18  chr18_46582489     HCab    G    A        1      2        2 
  18  chr18_46582489     HPrz    G    A        1      2        2 
  18  chr18_46582489     ZBoe    G    A        0      0        2 
  18  chr18_46582489     ZGre    G    A        0      0        2 
  18  chr18_46582489     ZHar    G    A        0      0        2 
  18  chr18_46582489   Sample    G    A        1      2        2 
  18  chr18_46582547     AAsi    T    C        0      0        2 
  18  chr18_46582547     AKia    T    C        0      0        2 
  18  chr18_46582547     AOna    T    C        0      0        2 
  18  chr18_46582547     ASom    T    C        0      0        2 
  18  chr18_46582547     HCab    T    C        1      2        2 
  18  chr18_46582547     HPrz    T    C        1      2        2 
  18  chr18_46582547     ZBoe    T    C        0      0        2 
  18  chr18_46582547     ZGre    T    C        0      0        2 
  18  chr18_46582547     ZHar    T    C        0      0        2 
  18  chr18_46582547   Sample    T    C        1      2        2 
  18  chr18_46593710     AAsi    G    T        1      2        2 
  18  chr18_46593710     AKia    G    T        0      0        2 
  18  chr18_46593710     AOna    G    T        0      0        2 
  18  chr18_46593710     ASom    G    T        1      2        2 
  18  chr18_46593710     HCab    G    T        0      0        2 
  18  chr18_46593710     HPrz    G    T        0      0        2 
  18  chr18_46593710     ZBoe    G    T        0      0        2 
  18  chr18_46593710     ZGre    G    T        0      0        2 
  18  chr18_46593710     ZHar    G    T        0      0        2 
  18  chr18_46593710   Sample    G    T        0      0        2 
  18  chr18_46594222     AAsi    C    G        0      0        2 
  18  chr18_46594222     AKia    C    G        0      0        2 
  18  chr18_46594222     AOna    C    G        0      0        2 
  18  chr18_46594222     ASom    C    G        0      0        2 
  18  chr18_46594222     HCab    C    G        0      0        2 
  18  chr18_46594222     HPrz    C    G        0      0        2 
  18  chr18_46594222     ZBoe    C    G        0      0        2 
  18  chr18_46594222     ZGre    C    G        0      0        2 
  18  chr18_46594222     ZHar    C    G        1      2        2 
  18  chr18_46594222   Sample    C    G        0      0        2 
  18  chr18_46597679     AAsi    A    G        0      0        2 
  18  chr18_46597679     AKia    A    G        0      0        2 
  18  chr18_46597679     AOna    A    G        0      0        2 
  18  chr18_46597679     ASom    A    G        0      0        2 
  18  chr18_46597679     HCab    A    G        0      0        2 
  18  chr18_46597679     HPrz    A    G        0      0        2 
  18  chr18_46597679     ZBoe    A    G        0      0        2 
  18  chr18_46597679     ZGre    A    G        0      0        2 
  18  chr18_46597679     ZHar    A    G        1      2        2 
  18  chr18_46597679   Sample    A    G        0      0        2 
  18  chr18_46602741     AAsi    C    G        0      0        2 
  18  chr18_46602741     AKia    C    G        1      2        2 
  18  chr18_46602741     AOna    C    G        0      0        2 
  18  chr18_46602741     ASom    C    G        0      0        2 
  18  chr18_46602741     HCab    C    G        0      0        2 
  18  chr18_46602741     HPrz    C    G        0      0        2 
  18  chr18_46602741     ZBoe    C    G        0      0        2 
  18  chr18_46602741     ZGre    C    G        0      0        2 
  18  chr18_46602741     ZHar    C    G        0      0        2 
  18  chr18_46602741   Sample    C    G        0      0        2 
  18  chr18_46607154     AAsi    T    C        0      0        2 
  18  chr18_46607154     AKia    T    C        0      0        2 
  18  chr18_46607154     AOna    T    C        0      0        2 
  18  chr18_46607154     ASom    T    C        0      0        2 
  18  chr18_46607154     HCab    T    C        1      2        2 
  18  chr18_46607154     HPrz    T    C        1      2        2 
  18  chr18_46607154     ZBoe    T    C        0      0        2 
  18  chr18_46607154     ZGre    T    C        0      0        2 
  18  chr18_46607154     ZHar    T    C        0      0        2 
  18  chr18_46607154   Sample    T    C        1      2        2 
  18  chr18_46608933     AAsi    C    T        0      0        2 
  18  chr18_46608933     AKia    C    T        0      0        2 
  18  chr18_46608933     AOna    C    T        0      0        2 
  18  chr18_46608933     ASom    C    T        0      0        2 
  18  chr18_46608933     HCab    C    T        0      0        2 
  18  chr18_46608933     HPrz    C    T      0.5      1        2 
  18  chr18_46608933     ZBoe    C    T        0      0        2 
  18  chr18_46608933     ZGre    C    T        0      0        2 
  18  chr18_46608933     ZHar    C    T        0      0        2 
  18  chr18_46608933   Sample    C    T        0      0        2 
  18  chr18_46610144     AAsi    C    G        0      0        2 
  18  chr18_46610144     AKia    C    G        0      0        2 
  18  chr18_46610144     AOna    C    G        0      0        2 
  18  chr18_46610144     ASom    C    G        0      0        2 
  18  chr18_46610144     HCab    C    G        0      0        2 
  18  chr18_46610144     HPrz    C    G        0      0        2 
  18  chr18_46610144     ZBoe    C    G        0      0        2 
  18  chr18_46610144     ZGre    C    G        0      0        2 
  18  chr18_46610144     ZHar    C    G      0.5      1        2 
  18  chr18_46610144   Sample    C    G        0      0        2 
  18  chr18_46611300     AAsi    G    A        1      2        2 
  18  chr18_46611300     AKia    G    A        0      0        2 
  18  chr18_46611300     AOna    G    A        0      0        2 
  18  chr18_46611300     ASom    G    A        0      0        2 
  18  chr18_46611300     HCab    G    A        0      0        2 
  18  chr18_46611300     HPrz    G    A        0      0        2 
  18  chr18_46611300     ZBoe    G    A        0      0        2 
  18  chr18_46611300     ZGre    G    A        0      0        2 
  18  chr18_46611300     ZHar    G    A        0      0        2 
  18  chr18_46611300   Sample    G    A        0      0        2 
  18  chr18_46611434     AAsi    G    A        0      0        2 
  18  chr18_46611434     AKia    G    A        0      0        2 
  18  chr18_46611434     AOna    G    A        0      0        2 
  18  chr18_46611434     ASom    G    A        0      0        2 
  18  chr18_46611434     HCab    G    A        1      2        2 
  18  chr18_46611434     HPrz    G    A        1      2        2 
  18  chr18_46611434     ZBoe    G    A        0      0        2 
  18  chr18_46611434     ZGre    G    A        0      0        2 
  18  chr18_46611434     ZHar    G    A        0      0        2 
  18  chr18_46611434   Sample    G    A        1      2        2 
  18  chr18_46611615     AAsi    T    C        0      0        2 
  18  chr18_46611615     AKia    T    C        0      0        2 
  18  chr18_46611615     AOna    T    C        0      0        2 
  18  chr18_46611615     ASom    T    C        0      0        2 
  18  chr18_46611615     HCab    T    C        0      0        2 
  18  chr18_46611615     HPrz    T    C        0      0        2 
  18  chr18_46611615     ZBoe    T    C        0      0        2 
  18  chr18_46611615     ZGre    T    C        0      0        2 
  18  chr18_46611615     ZHar    T    C        1      2        2 
  18  chr18_46611615   Sample    T    C        0      0        2 
  18  chr18_46619460     AAsi    C    T        0      0        2 
  18  chr18_46619460     AKia    C    T        0      0        2 
  18  chr18_46619460     AOna    C    T        0      0        2 
  18  chr18_46619460     ASom    C    T        0      0        2 
  18  chr18_46619460     HCab    C    T        1      2        2 
  18  chr18_46619460     HPrz    C    T        1      2        2 
  18  chr18_46619460     ZBoe    C    T        0      0        2 
  18  chr18_46619460     ZGre    C    T        0      0        2 
  18  chr18_46619460     ZHar    C    T        0      0        2 
  18  chr18_46619460   Sample    C    T        1      2        2 
  18  chr18_46620967     AAsi    G    T        0      0        2 
  18  chr18_46620967     AKia    G    T        0      0        2 
  18  chr18_46620967     AOna    G    T        0      0        2 
  18  chr18_46620967     ASom    G    T        0      0        2 
  18  chr18_46620967     HCab    G    T        0      0        2 
  18  chr18_46620967     HPrz    G    T        0      0        2 
  18  chr18_46620967     ZBoe    G    T        0      0        2 
  18  chr18_46620967     ZGre    G    T        0      0        2 
  18  chr18_46620967     ZHar    G    T        1      2        2 
  18  chr18_46620967   Sample    G    T        0      0        2 
  18  chr18_46621980     AAsi    A    G        0      0        2 
  18  chr18_46621980     AKia    A    G        0      0        2 
  18  chr18_46621980     AOna    A    G        1      2        2 
  18  chr18_46621980     ASom    A    G        0      0        2 
  18  chr18_46621980     HCab    A    G        0      0        2 
  18  chr18_46621980     HPrz    A    G        0      0        2 
  18  chr18_46621980     ZBoe    A    G        0      0        2 
  18  chr18_46621980     ZGre    A    G        0      0        2 
  18  chr18_46621980     ZHar    A    G        0      0        2 
  18  chr18_46621980   Sample    A    G        0      0        2 
  18  chr18_46628066     AAsi    C    T        0      0        2 
  18  chr18_46628066     AKia    C    T        0      0        2 
  18  chr18_46628066     AOna    C    T        0      0        2 
  18  chr18_46628066     ASom    C    T        0      0        2 
  18  chr18_46628066     HCab    C    T        1      2        2 
  18  chr18_46628066     HPrz    C    T        1      2        2 
  18  chr18_46628066     ZBoe    C    T        0      0        2 
  18  chr18_46628066     ZGre    C    T        0      0        2 
  18  chr18_46628066     ZHar    C    T        0      0        2 
  18  chr18_46628066   Sample    C    T        1      2        2 
  18  chr18_46631370     AAsi    A    G        0      0        2 
  18  chr18_46631370     AKia    A    G        0      0        2 
  18  chr18_46631370     AOna    A    G        0      0        2 
  18  chr18_46631370     ASom    A    G        0      0        2 
  18  chr18_46631370     HCab    A    G        1      2        2 
  18  chr18_46631370     HPrz    A    G        1      2        2 
  18  chr18_46631370     ZBoe    A    G        0      0        2 
  18  chr18_46631370     ZGre    A    G        0      0        2 
  18  chr18_46631370     ZHar    A    G        0      0        2 
  18  chr18_46631370   Sample    A    G        1      2        2 
  18  chr18_46632507     AAsi    T    C        0      0        2 
  18  chr18_46632507     AKia    T    C        0      0        2 
  18  chr18_46632507     AOna    T    C        0      0        2 
  18  chr18_46632507     ASom    T    C        0      0        2 
  18  chr18_46632507     HCab    T    C        0      0        2 
  18  chr18_46632507     HPrz    T    C      0.5      1        2 
  18  chr18_46632507     ZBoe    T    C        0      0        2 
  18  chr18_46632507     ZGre    T    C        0      0        2 
  18  chr18_46632507     ZHar    T    C        0      0        2 
  18  chr18_46632507   Sample    T    C        0      0        2 
  18  chr18_46634449     AAsi    T    C        0      0        2 
  18  chr18_46634449     AKia    T    C        0      0        2 
  18  chr18_46634449     AOna    T    C        0      0        2 
  18  chr18_46634449     ASom    T    C        0      0        2 
  18  chr18_46634449     HCab    T    C        0      0        2 
  18  chr18_46634449     HPrz    T    C        0      0        2 
  18  chr18_46634449     ZBoe    T    C        1      2        2 
  18  chr18_46634449     ZGre    T    C        0      0        2 
  18  chr18_46634449     ZHar    T    C        1      2        2 
  18  chr18_46634449   Sample    T    C        0      0        2 
  18  chr18_46638817     AAsi    T    G        0      0        2 
  18  chr18_46638817     AKia    T    G        0      0        2 
  18  chr18_46638817     AOna    T    G        0      0        2 
  18  chr18_46638817     ASom    T    G        0      0        2 
  18  chr18_46638817     HCab    T    G        1      2        2 
  18  chr18_46638817     HPrz    T    G        1      2        2 
  18  chr18_46638817     ZBoe    T    G        0      0        2 
  18  chr18_46638817     ZGre    T    G        0      0        2 
  18  chr18_46638817     ZHar    T    G        0      0        2 
  18  chr18_46638817   Sample    T    G        1      2        2 
  18  chr18_46645602     AAsi    G    A        0      0        2 
  18  chr18_46645602     AKia    G    A        0      0        2 
  18  chr18_46645602     AOna    G    A        0      0        2 
  18  chr18_46645602     ASom    G    A      0.5      1        2 
  18  chr18_46645602     HCab    G    A        0      0        2 
  18  chr18_46645602     HPrz    G    A        0      0        2 
  18  chr18_46645602     ZBoe    G    A        0      0        2 
  18  chr18_46645602     ZGre    G    A        0      0        2 
  18  chr18_46645602     ZHar    G    A        0      0        2 
  18  chr18_46645602   Sample    G    A        0      0        2 
  18  chr18_46678963     AAsi    A    G        0      0        2 
  18  chr18_46678963     AKia    A    G        0      0        2 
  18  chr18_46678963     AOna    A    G        0      0        2 
  18  chr18_46678963     ASom    A    G        0      0        2 
  18  chr18_46678963     HCab    A    G        1      2        2 
  18  chr18_46678963     HPrz    A    G        1      2        2 
  18  chr18_46678963     ZBoe    A    G      0.5      1        2 
  18  chr18_46678963     ZGre    A    G        0      0        2 
  18  chr18_46678963     ZHar    A    G        0      0        2 
  18  chr18_46678963   Sample    A    G        1      2        2 
  18  chr18_46689312     AAsi    A    G        0      0        2 
  18  chr18_46689312     AKia    A    G        0      0        2 
  18  chr18_46689312     AOna    A    G        0      0        2 
  18  chr18_46689312     ASom    A    G        0      0        2 
  18  chr18_46689312     HCab    A    G        1      2        2 
  18  chr18_46689312     HPrz    A    G        1      2        2 
  18  chr18_46689312     ZBoe    A    G        0      0        2 
  18  chr18_46689312     ZGre    A    G        0      0        2 
  18  chr18_46689312     ZHar    A    G        0      0        2 
  18  chr18_46689312   Sample    A    G        1      2        2 
  18  chr18_46691953     AAsi    T    C        1      2        2 
  18  chr18_46691953     AKia    T    C        1      2        2 
  18  chr18_46691953     AOna    T    C        0      0        2 
  18  chr18_46691953     ASom    T    C        1      2        2 
  18  chr18_46691953     HCab    T    C        0      0        2 
  18  chr18_46691953     HPrz    T    C        0      0        2 
  18  chr18_46691953     ZBoe    T    C        1      2        2 
  18  chr18_46691953     ZGre    T    C        1      2        2 
  18  chr18_46691953     ZHar    T    C        0      0        2 
  18  chr18_46691953   Sample    T    C        0      0        2 
  18  chr18_46698002     AAsi    G    C        0      0        2 
  18  chr18_46698002     AKia    G    C        0      0        2 
  18  chr18_46698002     AOna    G    C        0      0        2 
  18  chr18_46698002     ASom    G    C        0      0        2 
  18  chr18_46698002     HCab    G    C        0      0        2 
  18  chr18_46698002     HPrz    G    C        0      0        2 
  18  chr18_46698002     ZBoe    G    C      0.5      1        2 
  18  chr18_46698002     ZGre    G    C        0      0        2 
  18  chr18_46698002     ZHar    G    C        1      2        2 
  18  chr18_46698002   Sample    G    C        0      0        2 
  18  chr18_46698003     AAsi    G    A        0      0        2 
  18  chr18_46698003     AKia    G    A        1      2        2 
  18  chr18_46698003     AOna    G    A        1      2        2 
  18  chr18_46698003     ASom    G    A        0      0        2 
  18  chr18_46698003     HCab    G    A        0      0        2 
  18  chr18_46698003     HPrz    G    A        0      0        2 
  18  chr18_46698003     ZBoe    G    A        0      0        2 
  18  chr18_46698003     ZGre    G    A        0      0        2 
  18  chr18_46698003     ZHar    G    A        0      0        2 
  18  chr18_46698003   Sample    G    A        0      0        2 
  18  chr18_46698170     AAsi    A    G        0      0        2 
  18  chr18_46698170     AKia    A    G        1      2        2 
  18  chr18_46698170     AOna    A    G        0      0        2 
  18  chr18_46698170     ASom    A    G        0      0        2 
  18  chr18_46698170     HCab    A    G        0      0        2 
  18  chr18_46698170     HPrz    A    G        0      0        2 
  18  chr18_46698170     ZBoe    A    G        0      0        2 
  18  chr18_46698170     ZGre    A    G        0      0        2 
  18  chr18_46698170     ZHar    A    G        0      0        2 
  18  chr18_46698170   Sample    A    G        0      0        2 
  18  chr18_46703016     AAsi    C    T        0      0        2 
  18  chr18_46703016     AKia    C    T        0      0        2 
  18  chr18_46703016     AOna    C    T        0      0        2 
  18  chr18_46703016     ASom    C    T        0      0        2 
  18  chr18_46703016     HCab    C    T        1      2        2 
  18  chr18_46703016     HPrz    C    T        1      2        2 
  18  chr18_46703016     ZBoe    C    T        0      0        2 
  18  chr18_46703016     ZGre    C    T        0      0        2 
  18  chr18_46703016     ZHar    C    T        0      0        2 
  18  chr18_46703016   Sample    C    T        1      2        2 
  18  chr18_46705198     AAsi    T    C        0      0        2 
  18  chr18_46705198     AKia    T    C        1      2        2 
  18  chr18_46705198     AOna    T    C        0      0        2 
  18  chr18_46705198     ASom    T    C        0      0        2 
  18  chr18_46705198     HCab    T    C        0      0        2 
  18  chr18_46705198     HPrz    T    C        0      0        2 
  18  chr18_46705198     ZBoe    T    C        0      0        2 
  18  chr18_46705198     ZGre    T    C        0      0        2 
  18  chr18_46705198     ZHar    T    C        0      0        2 
  18  chr18_46705198   Sample    T    C        0      0        2 
  18  chr18_46707179     AAsi    C    T        0      0        2 
  18  chr18_46707179     AKia    C    T        0      0        2 
  18  chr18_46707179     AOna    C    T        1      2        2 
  18  chr18_46707179     ASom    C    T        0      0        2 
  18  chr18_46707179     HCab    C    T        0      0        2 
  18  chr18_46707179     HPrz    C    T        0      0        2 
  18  chr18_46707179     ZBoe    C    T        0      0        2 
  18  chr18_46707179     ZGre    C    T        0      0        2 
  18  chr18_46707179     ZHar    C    T        0      0        2 
  18  chr18_46707179   Sample    C    T        0      0        2 
  18  chr18_46707751     AAsi    C    T        0      0        2 
  18  chr18_46707751     AKia    C    T        0      0        2 
  18  chr18_46707751     AOna    C    T        0      0        2 
  18  chr18_46707751     ASom    C    T        1      2        2 
  18  chr18_46707751     HCab    C    T        0      0        2 
  18  chr18_46707751     HPrz    C    T        0      0        2 
  18  chr18_46707751     ZBoe    C    T        1      2        2 
  18  chr18_46707751     ZGre    C    T        1      2        2 
  18  chr18_46707751     ZHar    C    T        1      2        2 
  18  chr18_46707751   Sample    C    T        0      0        2 
  18  chr18_46711918     AAsi    A    G        0      0        2 
  18  chr18_46711918     AKia    A    G        0      0        2 
  18  chr18_46711918     AOna    A    G        0      0        2 
  18  chr18_46711918     ASom    A    G        0      0        2 
  18  chr18_46711918     HCab    A    G        1      2        2 
  18  chr18_46711918     HPrz    A    G        1      2        2 
  18  chr18_46711918     ZBoe    A    G        0      0        2 
  18  chr18_46711918     ZGre    A    G        0      0        2 
  18  chr18_46711918     ZHar    A    G        0      0        2 
  18  chr18_46711918   Sample    A    G        1      2        2 
  18  chr18_46717273     AAsi    C    T        0      0        2 
  18  chr18_46717273     AKia    C    T        0      0        2 
  18  chr18_46717273     AOna    C    T        0      0        2 
  18  chr18_46717273     ASom    C    T        0      0        2 
  18  chr18_46717273     HCab    C    T        1      2        2 
  18  chr18_46717273     HPrz    C    T        1      2        2 
  18  chr18_46717273     ZBoe    C    T        0      0        2 
  18  chr18_46717273     ZGre    C    T        0      0        2 
  18  chr18_46717273     ZHar    C    T        0      0        2 
  18  chr18_46717273   Sample    C    T        0      0        2 
  18  chr18_46728693     AAsi    T    A        0      0        2 
  18  chr18_46728693     AKia    T    A        0      0        2 
  18  chr18_46728693     AOna    T    A        0      0        2 
  18  chr18_46728693     ASom    T    A      0.5      1        2 
  18  chr18_46728693     HCab    T    A        0      0        2 
  18  chr18_46728693     HPrz    T    A        0      0        2 
  18  chr18_46728693     ZBoe    T    A        0      0        2 
  18  chr18_46728693     ZGre    T    A        0      0        2 
  18  chr18_46728693     ZHar    T    A        0      0        2 
  18  chr18_46728693   Sample    T    A        0      0        2 
  18  chr18_46743110     AAsi    C    G        0      0        2 
  18  chr18_46743110     AKia    C    G        0      0        2 
  18  chr18_46743110     AOna    C    G        0      0        2 
  18  chr18_46743110     ASom    C    G        0      0        2 
  18  chr18_46743110     HCab    C    G        0      0        2 
  18  chr18_46743110     HPrz    C    G        0      0        2 
  18  chr18_46743110     ZBoe    C    G        1      2        2 
  18  chr18_46743110     ZGre    C    G        0      0        2 
  18  chr18_46743110     ZHar    C    G        0      0        2 
  18  chr18_46743110   Sample    C    G        0      0        2 
  18  chr18_46752501     AAsi    G    C        0      0        2 
  18  chr18_46752501     AKia    G    C        0      0        2 
  18  chr18_46752501     AOna    G    C        0      0        2 
  18  chr18_46752501     ASom    G    C        0      0        2 
  18  chr18_46752501     HCab    G    C        0      0        2 
  18  chr18_46752501     HPrz    G    C        0      0        2 
  18  chr18_46752501     ZBoe    G    C        1      2        2 
  18  chr18_46752501     ZGre    G    C        1      2        2 
  18  chr18_46752501     ZHar    G    C        0      0        2 
  18  chr18_46752501   Sample    G    C        0      0        2 
  18  chr18_46799177     AAsi    G    T        0      0        2 
  18  chr18_46799177     AKia    G    T        0      0        2 
  18  chr18_46799177     AOna    G    T        0      0        2 
  18  chr18_46799177     ASom    G    T        0      0        2 
  18  chr18_46799177     HCab    G    T        1      2        2 
  18  chr18_46799177     HPrz    G    T        1      2        2 
  18  chr18_46799177     ZBoe    G    T        0      0        2 
  18  chr18_46799177     ZGre    G    T        0      0        2 
  18  chr18_46799177     ZHar    G    T        0      0        2 
  18  chr18_46799177   Sample    G    T        1      2        2 
  18  chr18_46803237     AAsi    G    T        0      0        2 
  18  chr18_46803237     AKia    G    T        0      0        2 
  18  chr18_46803237     AOna    G    T        0      0        2 
  18  chr18_46803237     ASom    G    T        0      0        2 
  18  chr18_46803237     HCab    G    T        1      2        2 
  18  chr18_46803237     HPrz    G    T        1      2        2 
  18  chr18_46803237     ZBoe    G    T        0      0        2 
  18  chr18_46803237     ZGre    G    T        0      0        2 
  18  chr18_46803237     ZHar    G    T        0      0        2 
  18  chr18_46803237   Sample    G    T        1      2        2 
  18  chr18_46808535     AAsi    A    G        1      2        2 
  18  chr18_46808535     AKia    A    G        0      0        2 
  18  chr18_46808535     AOna    A    G        0      0        2 
  18  chr18_46808535     ASom    A    G        1      2        2 
  18  chr18_46808535     HCab    A    G        0      0        2 
  18  chr18_46808535     HPrz    A    G        0      0        2 
  18  chr18_46808535     ZBoe    A    G        0      0        2 
  18  chr18_46808535     ZGre    A    G        0      0        2 
  18  chr18_46808535     ZHar    A    G        0      0        2 
  18  chr18_46808535   Sample    A    G        0      0        2 
  18  chr18_46809191     AAsi    A    G        0      0        2 
  18  chr18_46809191     AKia    A    G        0      0        2 
  18  chr18_46809191     AOna    A    G        0      0        2 
  18  chr18_46809191     ASom    A    G        0      0        2 
  18  chr18_46809191     HCab    A    G        0      0        2 
  18  chr18_46809191     HPrz    A    G        0      0        2 
  18  chr18_46809191     ZBoe    A    G        0      0        2 
  18  chr18_46809191     ZGre    A    G        1      2        2 
  18  chr18_46809191     ZHar    A    G        0      0        2 
  18  chr18_46809191   Sample    A    G        0      0        2 
  18  chr18_46810927     AAsi    A    G        0      0        2 
  18  chr18_46810927     AKia    A    G        0      0        2 
  18  chr18_46810927     AOna    A    G        0      0        2 
  18  chr18_46810927     ASom    A    G        0      0        2 
  18  chr18_46810927     HCab    A    G        1      2        2 
  18  chr18_46810927     HPrz    A    G        1      2        2 
  18  chr18_46810927     ZBoe    A    G        0      0        2 
  18  chr18_46810927     ZGre    A    G        0      0        2 
  18  chr18_46810927     ZHar    A    G        0      0        2 
  18  chr18_46810927   Sample    A    G        1      2        2 
  18  chr18_46811281     AAsi    A    G        0      0        2 
  18  chr18_46811281     AKia    A    G        0      0        2 
  18  chr18_46811281     AOna    A    G        0      0        2 
  18  chr18_46811281     ASom    A    G        0      0        2 
  18  chr18_46811281     HCab    A    G        0      0        2 
  18  chr18_46811281     HPrz    A    G        0      0        2 
  18  chr18_46811281     ZBoe    A    G        0      0        2 
  18  chr18_46811281     ZGre    A    G      0.5      1        2 
  18  chr18_46811281     ZHar    A    G        0      0        2 
  18  chr18_46811281   Sample    A    G        0      0        2 
  18  chr18_46813026     AAsi    C    G        1      2        2 
  18  chr18_46813026     AKia    C    G        0      0        2 
  18  chr18_46813026     AOna    C    G      0.5      1        2 
  18  chr18_46813026     ASom    C    G        1      2        2 
  18  chr18_46813026     HCab    C    G        0      0        2 
  18  chr18_46813026     HPrz    C    G        0      0        2 
  18  chr18_46813026     ZBoe    C    G        1      2        2 
  18  chr18_46813026     ZGre    C    G        0      0        2 
  18  chr18_46813026     ZHar    C    G        1      2        2 
  18  chr18_46813026   Sample    C    G        0      0        2 
  18  chr18_46820285     AAsi    A    T        0      0        2 
  18  chr18_46820285     AKia    A    T        1      2        2 
  18  chr18_46820285     AOna    A    T        0      0        2 
  18  chr18_46820285     ASom    A    T        0      0        2 
  18  chr18_46820285     HCab    A    T        0      0        2 
  18  chr18_46820285     HPrz    A    T        0      0        2 
  18  chr18_46820285     ZBoe    A    T        0      0        2 
  18  chr18_46820285     ZGre    A    T        0      0        2 
  18  chr18_46820285     ZHar    A    T        0      0        2 
  18  chr18_46820285   Sample    A    T        0      0        2 
  18  chr18_46822379     AAsi    A    G        0      0        2 
  18  chr18_46822379     AKia    A    G        0      0        2 
  18  chr18_46822379     AOna    A    G        0      0        2 
  18  chr18_46822379     ASom    A    G      0.5      1        2 
  18  chr18_46822379     HCab    A    G        0      0        2 
  18  chr18_46822379     HPrz    A    G        0      0        2 
  18  chr18_46822379     ZBoe    A    G        0      0        2 
  18  chr18_46822379     ZGre    A    G        0      0        2 
  18  chr18_46822379     ZHar    A    G        0      0        2 
  18  chr18_46822379   Sample    A    G        0      0        2 
  18  chr18_46828108     AAsi    C    T        0      0        2 
  18  chr18_46828108     AKia    C    T        0      0        2 
  18  chr18_46828108     AOna    C    T        0      0        2 
  18  chr18_46828108     ASom    C    T        0      0        2 
  18  chr18_46828108     HCab    C    T        1      2        2 
  18  chr18_46828108     HPrz    C    T      0.5      1        2 
  18  chr18_46828108     ZBoe    C    T        0      0        2 
  18  chr18_46828108     ZGre    C    T        0      0        2 
  18  chr18_46828108     ZHar    C    T        0      0        2 
  18  chr18_46828108   Sample    C    T        1      2        2 
  18  chr18_46831686     AAsi    C    G        1      2        2 
  18  chr18_46831686     AKia    C    G        0      0        2 
  18  chr18_46831686     AOna    C    G        0      0        2 
  18  chr18_46831686     ASom    C    G      0.5      1        2 
  18  chr18_46831686     HCab    C    G        0      0        2 
  18  chr18_46831686     HPrz    C    G        0      0        2 
  18  chr18_46831686     ZBoe    C    G        0      0        2 
  18  chr18_46831686     ZGre    C    G        0      0        2 
  18  chr18_46831686     ZHar    C    G        0      0        2 
  18  chr18_46831686   Sample    C    G        0      0        2 
  18  chr18_46833722     AAsi    T    A        0      0        2 
  18  chr18_46833722     AKia    T    A        0      0        2 
  18  chr18_46833722     AOna    T    A        0      0        2 
  18  chr18_46833722     ASom    T    A        0      0        2 
  18  chr18_46833722     HCab    T    A        1      2        2 
  18  chr18_46833722     HPrz    T    A        1      2        2 
  18  chr18_46833722     ZBoe    T    A        0      0        2 
  18  chr18_46833722     ZGre    T    A        0      0        2 
  18  chr18_46833722     ZHar    T    A        0      0        2 
  18  chr18_46833722   Sample    T    A        1      2        2 
  18  chr18_46836943     AAsi    A    G        0      0        2 
  18  chr18_46836943     AKia    A    G        0      0        2 
  18  chr18_46836943     AOna    A    G        0      0        2 
  18  chr18_46836943     ASom    A    G        0      0        2 
  18  chr18_46836943     HCab    A    G        0      0        2 
  18  chr18_46836943     HPrz    A    G      0.5      1        2 
  18  chr18_46836943     ZBoe    A    G        0      0        2 
  18  chr18_46836943     ZGre    A    G        0      0        2 
  18  chr18_46836943     ZHar    A    G        0      0        2 
  18  chr18_46836943   Sample    A    G        0      0        2 
  18  chr18_46857158     AAsi    A    G        0      0        2 
  18  chr18_46857158     AKia    A    G        0      0        2 
  18  chr18_46857158     AOna    A    G        0      0        2 
  18  chr18_46857158     ASom    A    G        0      0        2 
  18  chr18_46857158     HCab    A    G        0      0        2 
  18  chr18_46857158     HPrz    A    G        0      0        2 
  18  chr18_46857158     ZBoe    A    G        0      0        2 
  18  chr18_46857158     ZGre    A    G        0      0        2 
  18  chr18_46857158     ZHar    A    G      0.5      1        2 
  18  chr18_46857158   Sample    A    G        0      0        2 
  18  chr18_46858653     AAsi    T    G        0      0        2 
  18  chr18_46858653     AKia    T    G        0      0        2 
  18  chr18_46858653     AOna    T    G      0.5      1        2 
  18  chr18_46858653     ASom    T    G        0      0        2 
  18  chr18_46858653     HCab    T    G        0      0        2 
  18  chr18_46858653     HPrz    T    G        0      0        2 
  18  chr18_46858653     ZBoe    T    G        0      0        2 
  18  chr18_46858653     ZGre    T    G        0      0        2 
  18  chr18_46858653     ZHar    T    G        0      0        2 
  18  chr18_46858653   Sample    T    G        0      0        2 
  18  chr18_46868153     AAsi    C    T        0      0        2 
  18  chr18_46868153     AKia    C    T        0      0        2 
  18  chr18_46868153     AOna    C    T        0      0        2 
  18  chr18_46868153     ASom    C    T        0      0        2 
  18  chr18_46868153     HCab    C    T        0      0        2 
  18  chr18_46868153     HPrz    C    T        0      0        2 
  18  chr18_46868153     ZBoe    C    T      0.5      1        2 
  18  chr18_46868153     ZGre    C    T        0      0        2 
  18  chr18_46868153     ZHar    C    T        0      0        2 
  18  chr18_46868153   Sample    C    T        0      0        2 
  18  chr18_46870060     AAsi    A    C        0      0        2 
  18  chr18_46870060     AKia    A    C        0      0        2 
  18  chr18_46870060     AOna    A    C        0      0        2 
  18  chr18_46870060     ASom    A    C        0      0        2 
  18  chr18_46870060     HCab    A    C        0      0        2 
  18  chr18_46870060     HPrz    A    C      0.5      1        2 
  18  chr18_46870060     ZBoe    A    C        0      0        2 
  18  chr18_46870060     ZGre    A    C        0      0        2 
  18  chr18_46870060     ZHar    A    C        0      0        2 
  18  chr18_46870060   Sample    A    C        0      0        2 
  18  chr18_46873452     AAsi    G    A        0      0        2 
  18  chr18_46873452     AKia    G    A        0      0        2 
  18  chr18_46873452     AOna    G    A      0.5      1        2 
  18  chr18_46873452     ASom    G    A        0      0        2 
  18  chr18_46873452     HCab    G    A        0      0        2 
  18  chr18_46873452     HPrz    G    A        0      0        2 
  18  chr18_46873452     ZBoe    G    A        0      0        2 
  18  chr18_46873452     ZGre    G    A        0      0        2 
  18  chr18_46873452     ZHar    G    A        0      0        2 
  18  chr18_46873452   Sample    G    A        0      0        2 
  18  chr18_46878883     AAsi    A    G        0      0        2 
  18  chr18_46878883     AKia    A    G        1      2        2 
  18  chr18_46878883     AOna    A    G        1      2        2 
  18  chr18_46878883     ASom    A    G        0      0        2 
  18  chr18_46878883     HCab    A    G        0      0        2 
  18  chr18_46878883     HPrz    A    G        0      0        2 
  18  chr18_46878883     ZBoe    A    G        0      0        2 
  18  chr18_46878883     ZGre    A    G        0      0        2 
  18  chr18_46878883     ZHar    A    G        0      0        2 
  18  chr18_46878883   Sample    A    G        0      0        2 
  18  chr18_46888809     AAsi    A    G        0      0        2 
  18  chr18_46888809     AKia    A    G        0      0        2 
  18  chr18_46888809     AOna    A    G        0      0        2 
  18  chr18_46888809     ASom    A    G        0      0        2 
  18  chr18_46888809     HCab    A    G        0      0        2 
  18  chr18_46888809     HPrz    A    G        0      0        2 
  18  chr18_46888809     ZBoe    A    G        0      0        2 
  18  chr18_46888809     ZGre    A    G        0      0        2 
  18  chr18_46888809     ZHar    A    G      0.5      1        2 
  18  chr18_46888809   Sample    A    G        0      0        2 
  18  chr18_46899325     AAsi    T    C        0      0        2 
  18  chr18_46899325     AKia    T    C        1      2        2 
  18  chr18_46899325     AOna    T    C        1      2        2 
  18  chr18_46899325     ASom    T    C        0      0        2 
  18  chr18_46899325     HCab    T    C        0      0        2 
  18  chr18_46899325     HPrz    T    C        0      0        2 
  18  chr18_46899325     ZBoe    T    C        0      0        2 
  18  chr18_46899325     ZGre    T    C        0      0        2 
  18  chr18_46899325     ZHar    T    C        0      0        2 
  18  chr18_46899325   Sample    T    C        0      0        2 
  18  chr18_46899638     AAsi    A    G        0      0        2 
  18  chr18_46899638     AKia    A    G        0      0        2 
  18  chr18_46899638     AOna    A    G        0      0        2 
  18  chr18_46899638     ASom    A    G        0      0        2 
  18  chr18_46899638     HCab    A    G        0      0        2 
  18  chr18_46899638     HPrz    A    G      0.5      1        2 
  18  chr18_46899638     ZBoe    A    G        0      0        2 
  18  chr18_46899638     ZGre    A    G        0      0        2 
  18  chr18_46899638     ZHar    A    G        0      0        2 
  18  chr18_46899638   Sample    A    G        0      0        2 
  18  chr18_46907283     AAsi    A    G        0      0        2 
  18  chr18_46907283     AKia    A    G        0      0        2 
  18  chr18_46907283     AOna    A    G        0      0        2 
  18  chr18_46907283     ASom    A    G        0      0        2 
  18  chr18_46907283     HCab    A    G        0      0        2 
  18  chr18_46907283     HPrz    A    G        0      0        2 
  18  chr18_46907283     ZBoe    A    G      0.5      1        2 
  18  chr18_46907283     ZGre    A    G        0      0        2 
  18  chr18_46907283     ZHar    A    G        0      0        2 
  18  chr18_46907283   Sample    A    G        0      0        2 
  18  chr18_46908224     AAsi    C    T        0      0        2 
  18  chr18_46908224     AKia    C    T        0      0        2 
  18  chr18_46908224     AOna    C    T        0      0        2 
  18  chr18_46908224     ASom    C    T        0      0        2 
  18  chr18_46908224     HCab    C    T        0      0        2 
  18  chr18_46908224     HPrz    C    T      0.5      1        2 
  18  chr18_46908224     ZBoe    C    T        0      0        2 
  18  chr18_46908224     ZGre    C    T        0      0        2 
  18  chr18_46908224     ZHar    C    T        0      0        2 
  18  chr18_46908224   Sample    C    T        0      0        2 
  18  chr18_46910478     AAsi    C    A        0      0        2 
  18  chr18_46910478     AKia    C    A        1      2        2 
  18  chr18_46910478     AOna    C    A        1      2        2 
  18  chr18_46910478     ASom    C    A        0      0        2 
  18  chr18_46910478     HCab    C    A        0      0        2 
  18  chr18_46910478     HPrz    C    A        0      0        2 
  18  chr18_46910478     ZBoe    C    A        0      0        2 
  18  chr18_46910478     ZGre    C    A        0      0        2 
  18  chr18_46910478     ZHar    C    A        0      0        2 
  18  chr18_46910478   Sample    C    A        0      0        2 
  18  chr18_46911598     AAsi    G    A        0      0        2 
  18  chr18_46911598     AKia    G    A        1      2        2 
  18  chr18_46911598     AOna    G    A        1      2        2 
  18  chr18_46911598     ASom    G    A        0      0        2 
  18  chr18_46911598     HCab    G    A        0      0        2 
  18  chr18_46911598     HPrz    G    A        0      0        2 
  18  chr18_46911598     ZBoe    G    A        0      0        2 
  18  chr18_46911598     ZGre    G    A        0      0        2 
  18  chr18_46911598     ZHar    G    A        0      0        2 
  18  chr18_46911598   Sample    G    A        0      0        2 
  18  chr18_46919884     AAsi    C    A        0      0        2 
  18  chr18_46919884     AKia    C    A        0      0        2 
  18  chr18_46919884     AOna    C    A        0      0        2 
  18  chr18_46919884     ASom    C    A        0      0        2 
  18  chr18_46919884     HCab    C    A        0      0        2 
  18  chr18_46919884     HPrz    C    A        0      0        2 
  18  chr18_46919884     ZBoe    C    A        0      0        2 
  18  chr18_46919884     ZGre    C    A      0.5      1        2 
  18  chr18_46919884     ZHar    C    A        0      0        2 
  18  chr18_46919884   Sample    C    A        0      0        2 
  18  chr18_46924401     AAsi    C    G        0      0        2 
  18  chr18_46924401     AKia    C    G        0      0        2 
  18  chr18_46924401     AOna    C    G      0.5      1        2 
  18  chr18_46924401     ASom    C    G        0      0        2 
  18  chr18_46924401     HCab    C    G        0      0        2 
  18  chr18_46924401     HPrz    C    G        0      0        2 
  18  chr18_46924401     ZBoe    C    G        0      0        2 
  18  chr18_46924401     ZGre    C    G        0      0        2 
  18  chr18_46924401     ZHar    C    G        0      0        2 
  18  chr18_46924401   Sample    C    G        0      0        2 
  18  chr18_46926203     AAsi    A    T        0      0        2 
  18  chr18_46926203     AKia    A    T        0      0        2 
  18  chr18_46926203     AOna    A    T        0      0        2 
  18  chr18_46926203     ASom    A    T        0      0        2 
  18  chr18_46926203     HCab    A    T        0      0        2 
  18  chr18_46926203     HPrz    A    T        0      0        2 
  18  chr18_46926203     ZBoe    A    T        1      2        2 
  18  chr18_46926203     ZGre    A    T        0      0        2 
  18  chr18_46926203     ZHar    A    T        0      0        2 
  18  chr18_46926203   Sample    A    T        0      0        2 
  18  chr18_46941523     AAsi    C    G        0      0        2 
  18  chr18_46941523     AKia    C    G        0      0        2 
  18  chr18_46941523     AOna    C    G        0      0        2 
  18  chr18_46941523     ASom    C    G        0      0        2 
  18  chr18_46941523     HCab    C    G        0      0        2 
  18  chr18_46941523     HPrz    C    G        0      0        2 
  18  chr18_46941523     ZBoe    C    G      0.5      1        2 
  18  chr18_46941523     ZGre    C    G        0      0        2 
  18  chr18_46941523     ZHar    C    G        0      0        2 
  18  chr18_46941523   Sample    C    G        0      0        2 
  18  chr18_46945517     AAsi    C    G        0      0        2 
  18  chr18_46945517     AKia    C    G        0      0        2 
  18  chr18_46945517     AOna    C    G        0      0        2 
  18  chr18_46945517     ASom    C    G      0.5      1        2 
  18  chr18_46945517     HCab    C    G        0      0        2 
  18  chr18_46945517     HPrz    C    G        0      0        2 
  18  chr18_46945517     ZBoe    C    G        0      0        2 
  18  chr18_46945517     ZGre    C    G        0      0        2 
  18  chr18_46945517     ZHar    C    G        0      0        2 
  18  chr18_46945517   Sample    C    G        0      0        2 
  18  chr18_46949765     AAsi    A    G        0      0        2 
  18  chr18_46949765     AKia    A    G      0.5      1        2 
  18  chr18_46949765     AOna    A    G      0.5      1        2 
  18  chr18_46949765     ASom    A    G        0      0        2 
  18  chr18_46949765     HCab    A    G        0      0        2 
  18  chr18_46949765     HPrz    A    G        0      0        2 
  18  chr18_46949765     ZBoe    A    G        0      0        2 
  18  chr18_46949765     ZGre    A    G        0      0        2 
  18  chr18_46949765     ZHar    A    G        0      0        2 
  18  chr18_46949765   Sample    A    G        0      0        2 
  18  chr18_46952033     AAsi    G    C        0      0        2 
  18  chr18_46952033     AKia    G    C        0      0        2 
  18  chr18_46952033     AOna    G    C        0      0        2 
  18  chr18_46952033     ASom    G    C        0      0        2 
  18  chr18_46952033     HCab    G    C        0      0        2 
  18  chr18_46952033     HPrz    G    C        0      0        2 
  18  chr18_46952033     ZBoe    G    C        0      0        2 
  18  chr18_46952033     ZGre    G    C        0      0        2 
  18  chr18_46952033     ZHar    G    C      0.5      1        2 
  18  chr18_46952033   Sample    G    C        0      0        2 
  18  chr18_46958669     AAsi    C    G        1      2        2 
  18  chr18_46958669     AKia    C    G        0      0        2 
  18  chr18_46958669     AOna    C    G        0      0        2 
  18  chr18_46958669     ASom    C    G        1      2        2 
  18  chr18_46958669     HCab    C    G        0      0        2 
  18  chr18_46958669     HPrz    C    G        0      0        2 
  18  chr18_46958669     ZBoe    C    G        0      0        2 
  18  chr18_46958669     ZGre    C    G        0      0        2 
  18  chr18_46958669     ZHar    C    G        0      0        2 
  18  chr18_46958669   Sample    C    G        0      0        2 
  18  chr18_46964159     AAsi    G    A        0      0        2 
  18  chr18_46964159     AKia    G    A        0      0        2 
  18  chr18_46964159     AOna    G    A        0      0        2 
  18  chr18_46964159     ASom    G    A        0      0        2 
  18  chr18_46964159     HCab    G    A        0      0        2 
  18  chr18_46964159     HPrz    G    A        0      0        2 
  18  chr18_46964159     ZBoe    G    A      0.5      1        2 
  18  chr18_46964159     ZGre    G    A        0      0        2 
  18  chr18_46964159     ZHar    G    A        0      0        2 
  18  chr18_46964159   Sample    G    A        0      0        2 
  18  chr18_46967862     AAsi    A    T        0      0        2 
  18  chr18_46967862     AKia    A    T        1      2        2 
  18  chr18_46967862     AOna    A    T        0      0        2 
  18  chr18_46967862     ASom    A    T        0      0        2 
  18  chr18_46967862     HCab    A    T        0      0        2 
  18  chr18_46967862     HPrz    A    T        0      0        2 
  18  chr18_46967862     ZBoe    A    T        0      0        2 
  18  chr18_46967862     ZGre    A    T        0      0        2 
  18  chr18_46967862     ZHar    A    T        0      0        2 
  18  chr18_46967862   Sample    A    T        0      0        2 
  18  chr18_46970307     AAsi    C    G        0      0        2 
  18  chr18_46970307     AKia    C    G        1      2        2 
  18  chr18_46970307     AOna    C    G        1      2        2 
  18  chr18_46970307     ASom    C    G        0      0        2 
  18  chr18_46970307     HCab    C    G        0      0        2 
  18  chr18_46970307     HPrz    C    G        0      0        2 
  18  chr18_46970307     ZBoe    C    G        0      0        2 
  18  chr18_46970307     ZGre    C    G        0      0        2 
  18  chr18_46970307     ZHar    C    G        0      0        2 
  18  chr18_46970307   Sample    C    G        0      0        2 
  18  chr18_46970536     AAsi    T    C        0      0        2 
  18  chr18_46970536     AKia    T    C      0.5      1        2 
  18  chr18_46970536     AOna    T    C        0      0        2 
  18  chr18_46970536     ASom    T    C        0      0        2 
  18  chr18_46970536     HCab    T    C        0      0        2 
  18  chr18_46970536     HPrz    T    C        0      0        2 
  18  chr18_46970536     ZBoe    T    C        0      0        2 
  18  chr18_46970536     ZGre    T    C        0      0        2 
  18  chr18_46970536     ZHar    T    C        0      0        2 
  18  chr18_46970536   Sample    T    C        0      0        2 
  18  chr18_46980277     AAsi    T    C        0      0        2 
  18  chr18_46980277     AKia    T    C        0      0        2 
  18  chr18_46980277     AOna    T    C        0      0        2 
  18  chr18_46980277     ASom    T    C        0      0        2 
  18  chr18_46980277     HCab    T    C        0      0        2 
  18  chr18_46980277     HPrz    T    C      0.5      1        2 
  18  chr18_46980277     ZBoe    T    C        0      0        2 
  18  chr18_46980277     ZGre    T    C        0      0        2 
  18  chr18_46980277     ZHar    T    C        0      0        2 
  18  chr18_46980277   Sample    T    C        0      0        2 
  18  chr18_46994314     AAsi    C    G      0.5      1        2 
  18  chr18_46994314     AKia    C    G        0      0        2 
  18  chr18_46994314     AOna    C    G        0      0        2 
  18  chr18_46994314     ASom    C    G        0      0        2 
  18  chr18_46994314     HCab    C    G        0      0        2 
  18  chr18_46994314     HPrz    C    G        0      0        2 
  18  chr18_46994314     ZBoe    C    G        0      0        2 
  18  chr18_46994314     ZGre    C    G        0      0        2 
  18  chr18_46994314     ZHar    C    G        0      0        2 
  18  chr18_46994314   Sample    C    G        0      0        2 
  18  chr18_47015660     AAsi    A    G        0      0        2 
  18  chr18_47015660     AKia    A    G        0      0        2 
  18  chr18_47015660     AOna    A    G        0      0        2 
  18  chr18_47015660     ASom    A    G        0      0        2 
  18  chr18_47015660     HCab    A    G        1      2        2 
  18  chr18_47015660     HPrz    A    G        1      2        2 
  18  chr18_47015660     ZBoe    A    G        0      0        2 
  18  chr18_47015660     ZGre    A    G        0      0        2 
  18  chr18_47015660     ZHar    A    G        0      0        2 
  18  chr18_47015660   Sample    A    G        1      2        2 
  18  chr18_47017245     AAsi    T    A        0      0        2 
  18  chr18_47017245     AKia    T    A        0      0        2 
  18  chr18_47017245     AOna    T    A      0.5      1        2 
  18  chr18_47017245     ASom    T    A        0      0        2 
  18  chr18_47017245     HCab    T    A        0      0        2 
  18  chr18_47017245     HPrz    T    A        0      0        2 
  18  chr18_47017245     ZBoe    T    A        0      0        2 
  18  chr18_47017245     ZGre    T    A        0      0        2 
  18  chr18_47017245     ZHar    T    A        0      0        2 
  18  chr18_47017245   Sample    T    A        0      0        2 
  18  chr18_47018681     AAsi    T    C        0      0        2 
  18  chr18_47018681     AKia    T    C        0      0        2 
  18  chr18_47018681     AOna    T    C        0      0        2 
  18  chr18_47018681     ASom    T    C        0      0        2 
  18  chr18_47018681     HCab    T    C        0      0        2 
  18  chr18_47018681     HPrz    T    C        0      0        2 
  18  chr18_47018681     ZBoe    T    C      0.5      1        2 
  18  chr18_47018681     ZGre    T    C        0      0        2 
  18  chr18_47018681     ZHar    T    C        0      0        2 
  18  chr18_47018681   Sample    T    C        0      0        2 
  18  chr18_47018742     AAsi    C    T        0      0        2 
  18  chr18_47018742     AKia    C    T        0      0        2 
  18  chr18_47018742     AOna    C    T      0.5      1        2 
  18  chr18_47018742     ASom    C    T        0      0        2 
  18  chr18_47018742     HCab    C    T        0      0        2 
  18  chr18_47018742     HPrz    C    T        0      0        2 
  18  chr18_47018742     ZBoe    C    T        0      0        2 
  18  chr18_47018742     ZGre    C    T        0      0        2 
  18  chr18_47018742     ZHar    C    T        0      0        2 
  18  chr18_47018742   Sample    C    T        0      0        2 
  18  chr18_47020886     AAsi    T    A        0      0        2 
  18  chr18_47020886     AKia    T    A        0      0        2 
  18  chr18_47020886     AOna    T    A        0      0        2 
  18  chr18_47020886     ASom    T    A      0.5      1        2 
  18  chr18_47020886     HCab    T    A        0      0        2 
  18  chr18_47020886     HPrz    T    A        0      0        2 
  18  chr18_47020886     ZBoe    T    A        0      0        2 
  18  chr18_47020886     ZGre    T    A        0      0        2 
  18  chr18_47020886     ZHar    T    A        0      0        2 
  18  chr18_47020886   Sample    T    A        0      0        2 
  18  chr18_47022075     AAsi    C    G        1      2        2 
  18  chr18_47022075     AKia    C    G        0      0        2 
  18  chr18_47022075     AOna    C    G        0      0        2 
  18  chr18_47022075     ASom    C    G        1      2        2 
  18  chr18_47022075     HCab    C    G        0      0        2 
  18  chr18_47022075     HPrz    C    G        0      0        2 
  18  chr18_47022075     ZBoe    C    G        0      0        2 
  18  chr18_47022075     ZGre    C    G        0      0        2 
  18  chr18_47022075     ZHar    C    G        0      0        2 
  18  chr18_47022075   Sample    C    G        0      0        2 
  18  chr18_47032690     AAsi    A    G        0      0        2 
  18  chr18_47032690     AKia    A    G        0      0        2 
  18  chr18_47032690     AOna    A    G        0      0        2 
  18  chr18_47032690     ASom    A    G        0      0        2 
  18  chr18_47032690     HCab    A    G        0      0        2 
  18  chr18_47032690     HPrz    A    G        0      0        2 
  18  chr18_47032690     ZBoe    A    G        0      0        2 
  18  chr18_47032690     ZGre    A    G        0      0        2 
  18  chr18_47032690     ZHar    A    G        1      2        2 
  18  chr18_47032690   Sample    A    G        0      0        2 
  18  chr18_47036486     AAsi    A    G        0      0        2 
  18  chr18_47036486     AKia    A    G        0      0        2 
  18  chr18_47036486     AOna    A    G        0      0        2 
  18  chr18_47036486     ASom    A    G        0      0        2 
  18  chr18_47036486     HCab    A    G        0      0        2 
  18  chr18_47036486     HPrz    A    G        1      2        2 
  18  chr18_47036486     ZBoe    A    G        0      0        2 
  18  chr18_47036486     ZGre    A    G        0      0        2 
  18  chr18_47036486     ZHar    A    G        0      0        2 
  18  chr18_47036486   Sample    A    G        0      0        2 
  18  chr18_47038696     AAsi    G    A        0      0        2 
  18  chr18_47038696     AKia    G    A        0      0        2 
  18  chr18_47038696     AOna    G    A        0      0        2 
  18  chr18_47038696     ASom    G    A        0      0        2 
  18  chr18_47038696     HCab    G    A      0.5      1        2 
  18  chr18_47038696     HPrz    G    A        0      0        2 
  18  chr18_47038696     ZBoe    G    A        0      0        2 
  18  chr18_47038696     ZGre    G    A        0      0        2 
  18  chr18_47038696     ZHar    G    A        0      0        2 
  18  chr18_47038696   Sample    G    A        0      0        2 
  18  chr18_47069074     AAsi    A    G        0      0        2 
  18  chr18_47069074     AKia    A    G        0      0        2 
  18  chr18_47069074     AOna    A    G        0      0        2 
  18  chr18_47069074     ASom    A    G        0      0        2 
  18  chr18_47069074     HCab    A    G        1      2        2 
  18  chr18_47069074     HPrz    A    G        1      2        2 
  18  chr18_47069074     ZBoe    A    G        0      0        2 
  18  chr18_47069074     ZGre    A    G        0      0        2 
  18  chr18_47069074     ZHar    A    G        0      0        2 
  18  chr18_47069074   Sample    A    G        1      2        2 
  18  chr18_47069609     AAsi    C    T        0      0        2 
  18  chr18_47069609     AKia    C    T        0      0        2 
  18  chr18_47069609     AOna    C    T        0      0        2 
  18  chr18_47069609     ASom    C    T        0      0        2 
  18  chr18_47069609     HCab    C    T        0      0        2 
  18  chr18_47069609     HPrz    C    T        0      0        2 
  18  chr18_47069609     ZBoe    C    T      0.5      1        2 
  18  chr18_47069609     ZGre    C    T        0      0        2 
  18  chr18_47069609     ZHar    C    T        0      0        2 
  18  chr18_47069609   Sample    C    T        0      0        2 
  18  chr18_47076531     AAsi    G    C        0      0        2 
  18  chr18_47076531     AKia    G    C        1      2        2 
  18  chr18_47076531     AOna    G    C        0      0        2 
  18  chr18_47076531     ASom    G    C        0      0        2 
  18  chr18_47076531     HCab    G    C        0      0        2 
  18  chr18_47076531     HPrz    G    C        0      0        2 
  18  chr18_47076531     ZBoe    G    C        0      0        2 
  18  chr18_47076531     ZGre    G    C        0      0        2 
  18  chr18_47076531     ZHar    G    C        0      0        2 
  18  chr18_47076531   Sample    G    C        0      0        2 
  18  chr18_47082100     AAsi    T    C        0      0        2 
  18  chr18_47082100     AKia    T    C        0      0        2 
  18  chr18_47082100     AOna    T    C        0      0        2 
  18  chr18_47082100     ASom    T    C        0      0        2 
  18  chr18_47082100     HCab    T    C        1      2        2 
  18  chr18_47082100     HPrz    T    C        1      2        2 
  18  chr18_47082100     ZBoe    T    C        0      0        2 
  18  chr18_47082100     ZGre    T    C        0      0        2 
  18  chr18_47082100     ZHar    T    C        0      0        2 
  18  chr18_47082100   Sample    T    C        1      2        2 
  18  chr18_47096873     AAsi    C    T        0      0        2 
  18  chr18_47096873     AKia    C    T      0.5      1        2 
  18  chr18_47096873     AOna    C    T        0      0        2 
  18  chr18_47096873     ASom    C    T        0      0        2 
  18  chr18_47096873     HCab    C    T        0      0        2 
  18  chr18_47096873     HPrz    C    T        0      0        2 
  18  chr18_47096873     ZBoe    C    T        0      0        2 
  18  chr18_47096873     ZGre    C    T        0      0        2 
  18  chr18_47096873     ZHar    C    T        0      0        2 
  18  chr18_47096873   Sample    C    T        0      0        2 
  18  chr18_47103524     AAsi    A    G        0      0        2 
  18  chr18_47103524     AKia    A    G        0      0        2 
  18  chr18_47103524     AOna    A    G        0      0        2 
  18  chr18_47103524     ASom    A    G        0      0        2 
  18  chr18_47103524     HCab    A    G        1      2        2 
  18  chr18_47103524     HPrz    A    G        1      2        2 
  18  chr18_47103524     ZBoe    A    G        0      0        2 
  18  chr18_47103524     ZGre    A    G        0      0        2 
  18  chr18_47103524     ZHar    A    G        0      0        2 
  18  chr18_47103524   Sample    A    G        1      2        2 
  18  chr18_47116240     AAsi    T    C      0.5      1        2 
  18  chr18_47116240     AKia    T    C        0      0        2 
  18  chr18_47116240     AOna    T    C        0      0        2 
  18  chr18_47116240     ASom    T    C        0      0        2 
  18  chr18_47116240     HCab    T    C        0      0        2 
  18  chr18_47116240     HPrz    T    C        0      0        2 
  18  chr18_47116240     ZBoe    T    C        0      0        2 
  18  chr18_47116240     ZGre    T    C        0      0        2 
  18  chr18_47116240     ZHar    T    C        0      0        2 
  18  chr18_47116240   Sample    T    C        0      0        2 
  18  chr18_47126420     AAsi    A    G      0.5      1        2 
  18  chr18_47126420     AKia    A    G        1      2        2 
  18  chr18_47126420     AOna    A    G        0      0        2 
  18  chr18_47126420     ASom    A    G        1      2        2 
  18  chr18_47126420     HCab    A    G        0      0        2 
  18  chr18_47126420     HPrz    A    G        0      0        2 
  18  chr18_47126420     ZBoe    A    G        1      2        2 
  18  chr18_47126420     ZGre    A    G      0.5      1        2 
  18  chr18_47126420     ZHar    A    G        1      2        2 
  18  chr18_47126420   Sample    A    G        0      0        2 
  18  chr18_47131005     AAsi    C    A        0      0        2 
  18  chr18_47131005     AKia    C    A        0      0        2 
  18  chr18_47131005     AOna    C    A        0      0        2 
  18  chr18_47131005     ASom    C    A        0      0        2 
  18  chr18_47131005     HCab    C    A      0.5      1        2 
  18  chr18_47131005     HPrz    C    A      0.5      1        2 
  18  chr18_47131005     ZBoe    C    A        0      0        2 
  18  chr18_47131005     ZGre    C    A        0      0        2 
  18  chr18_47131005     ZHar    C    A        0      0        2 
  18  chr18_47131005   Sample    C    A        0      0        2 
  18  chr18_47131158     AAsi    G    A        0      0        2 
  18  chr18_47131158     AKia    G    A        0      0        2 
  18  chr18_47131158     AOna    G    A        0      0        2 
  18  chr18_47131158     ASom    G    A        0      0        2 
  18  chr18_47131158     HCab    G    A        1      2        2 
  18  chr18_47131158     HPrz    G    A        1      2        2 
  18  chr18_47131158     ZBoe    G    A        0      0        2 
  18  chr18_47131158     ZGre    G    A        0      0        2 
  18  chr18_47131158     ZHar    G    A        0      0        2 
  18  chr18_47131158   Sample    G    A        1      2        2 
  18  chr18_47143271     AAsi    C    T        0      0        2 
  18  chr18_47143271     AKia    C    T        0      0        2 
  18  chr18_47143271     AOna    C    T        0      0        2 
  18  chr18_47143271     ASom    C    T      0.5      1        2 
  18  chr18_47143271     HCab    C    T        0      0        2 
  18  chr18_47143271     HPrz    C    T        0      0        2 
  18  chr18_47143271     ZBoe    C    T        0      0        2 
  18  chr18_47143271     ZGre    C    T        0      0        2 
  18  chr18_47143271     ZHar    C    T        0      0        2 
  18  chr18_47143271   Sample    C    T        0      0        2 
  18  chr18_47154431     AAsi    G    A        0      0        2 
  18  chr18_47154431     AKia    G    A        0      0        2 
  18  chr18_47154431     AOna    G    A        0      0        2 
  18  chr18_47154431     ASom    G    A        0      0        2 
  18  chr18_47154431     HCab    G    A        1      2        2 
  18  chr18_47154431     HPrz    G    A        1      2        2 
  18  chr18_47154431     ZBoe    G    A        0      0        2 
  18  chr18_47154431     ZGre    G    A        0      0        2 
  18  chr18_47154431     ZHar    G    A        0      0        2 
  18  chr18_47154431   Sample    G    A        1      2        2 
  18  chr18_47155682     AAsi    A    G        0      0        2 
  18  chr18_47155682     AKia    A    G        1      2        2 
  18  chr18_47155682     AOna    A    G        0      0        2 
  18  chr18_47155682     ASom    A    G        0      0        2 
  18  chr18_47155682     HCab    A    G        0      0        2 
  18  chr18_47155682     HPrz    A    G        0      0        2 
  18  chr18_47155682     ZBoe    A    G        0      0        2 
  18  chr18_47155682     ZGre    A    G        0      0        2 
  18  chr18_47155682     ZHar    A    G        0      0        2 
  18  chr18_47155682   Sample    A    G        0      0        2 
  18  chr18_47156450     AAsi    G    C        0      0        2 
  18  chr18_47156450     AKia    G    C        1      2        2 
  18  chr18_47156450     AOna    G    C        0      0        2 
  18  chr18_47156450     ASom    G    C        0      0        2 
  18  chr18_47156450     HCab    G    C        0      0        2 
  18  chr18_47156450     HPrz    G    C        0      0        2 
  18  chr18_47156450     ZBoe    G    C        0      0        2 
  18  chr18_47156450     ZGre    G    C        0      0        2 
  18  chr18_47156450     ZHar    G    C        0      0        2 
  18  chr18_47156450   Sample    G    C        0      0        2 
  18  chr18_47157502     AAsi    G    A        0      0        2 
  18  chr18_47157502     AKia    G    A        0      0        2 
  18  chr18_47157502     AOna    G    A        0      0        2 
  18  chr18_47157502     ASom    G    A        0      0        2 
  18  chr18_47157502     HCab    G    A        1      2        2 
  18  chr18_47157502     HPrz    G    A        1      2        2 
  18  chr18_47157502     ZBoe    G    A        0      0        2 
  18  chr18_47157502     ZGre    G    A        0      0        2 
  18  chr18_47157502     ZHar    G    A        0      0        2 
  18  chr18_47157502   Sample    G    A        1      2        2 
  18  chr18_47161927     AAsi    C    A        0      0        2 
  18  chr18_47161927     AKia    C    A        0      0        2 
  18  chr18_47161927     AOna    C    A        0      0        2 
  18  chr18_47161927     ASom    C    A        0      0        2 
  18  chr18_47161927     HCab    C    A      0.5      1        2 
  18  chr18_47161927     HPrz    C    A        1      2        2 
  18  chr18_47161927     ZBoe    C    A        0      0        2 
  18  chr18_47161927     ZGre    C    A        0      0        2 
  18  chr18_47161927     ZHar    C    A        0      0        2 
  18  chr18_47161927   Sample    C    A        1      2        2 
  18  chr18_47162479     AAsi    A    G        0      0        2 
  18  chr18_47162479     AKia    A    G        0      0        2 
  18  chr18_47162479     AOna    A    G      0.5      1        2 
  18  chr18_47162479     ASom    A    G        0      0        2 
  18  chr18_47162479     HCab    A    G        0      0        2 
  18  chr18_47162479     HPrz    A    G        0      0        2 
  18  chr18_47162479     ZBoe    A    G        0      0        2 
  18  chr18_47162479     ZGre    A    G        0      0        2 
  18  chr18_47162479     ZHar    A    G        0      0        2 
  18  chr18_47162479   Sample    A    G        0      0        2 
  18  chr18_47164059     AAsi    T    C        0      0        2 
  18  chr18_47164059     AKia    T    C        1      2        2 
  18  chr18_47164059     AOna    T    C        0      0        2 
  18  chr18_47164059     ASom    T    C        0      0        2 
  18  chr18_47164059     HCab    T    C        0      0        2 
  18  chr18_47164059     HPrz    T    C        0      0        2 
  18  chr18_47164059     ZBoe    T    C        0      0        2 
  18  chr18_47164059     ZGre    T    C        0      0        2 
  18  chr18_47164059     ZHar    T    C        0      0        2 
  18  chr18_47164059   Sample    T    C        0      0        2 
  18  chr18_47170103     AAsi    G    A        0      0        2 
  18  chr18_47170103     AKia    G    A        0      0        2 
  18  chr18_47170103     AOna    G    A        0      0        2 
  18  chr18_47170103     ASom    G    A        0      0        2 
  18  chr18_47170103     HCab    G    A        1      2        2 
  18  chr18_47170103     HPrz    G    A        1      2        2 
  18  chr18_47170103     ZBoe    G    A        0      0        2 
  18  chr18_47170103     ZGre    G    A        0      0        2 
  18  chr18_47170103     ZHar    G    A        0      0        2 
  18  chr18_47170103   Sample    G    A        1      2        2 
  18  chr18_47174078     AAsi    A    G        0      0        2 
  18  chr18_47174078     AKia    A    G        0      0        2 
  18  chr18_47174078     AOna    A    G        0      0        2 
  18  chr18_47174078     ASom    A    G        0      0        2 
  18  chr18_47174078     HCab    A    G      0.5      1        2 
  18  chr18_47174078     HPrz    A    G        0      0        2 
  18  chr18_47174078     ZBoe    A    G        0      0        2 
  18  chr18_47174078     ZGre    A    G        0      0        2 
  18  chr18_47174078     ZHar    A    G        0      0        2 
  18  chr18_47174078   Sample    A    G        0      0        2 
  18  chr18_47178286     AAsi    T    A        0      0        2 
  18  chr18_47178286     AKia    T    A        0      0        2 
  18  chr18_47178286     AOna    T    A        0      0        2 
  18  chr18_47178286     ASom    T    A        0      0        2 
  18  chr18_47178286     HCab    T    A        1      2        2 
  18  chr18_47178286     HPrz    T    A        1      2        2 
  18  chr18_47178286     ZBoe    T    A        0      0        2 
  18  chr18_47178286     ZGre    T    A        0      0        2 
  18  chr18_47178286     ZHar    T    A        0      0        2 
  18  chr18_47178286   Sample    T    A        1      2        2 
  18  chr18_47188502     AAsi    C    A        0      0        2 
  18  chr18_47188502     AKia    C    A        0      0        2 
  18  chr18_47188502     AOna    C    A        0      0        2 
  18  chr18_47188502     ASom    C    A        0      0        2 
  18  chr18_47188502     HCab    C    A        0      0        2 
  18  chr18_47188502     HPrz    C    A        0      0        2 
  18  chr18_47188502     ZBoe    C    A        0      0        2 
  18  chr18_47188502     ZGre    C    A      0.5      1        2 
  18  chr18_47188502     ZHar    C    A        0      0        2 
  18  chr18_47188502   Sample    C    A        0      0        2 
  18  chr18_47194914     AAsi    C    T        0      0        2 
  18  chr18_47194914     AKia    C    T        0      0        2 
  18  chr18_47194914     AOna    C    T        0      0        2 
  18  chr18_47194914     ASom    C    T        0      0        2 
  18  chr18_47194914     HCab    C    T        0      0        2 
  18  chr18_47194914     HPrz    C    T      0.5      1        2 
  18  chr18_47194914     ZBoe    C    T        0      0        2 
  18  chr18_47194914     ZGre    C    T        0      0        2 
  18  chr18_47194914     ZHar    C    T        0      0        2 
  18  chr18_47194914   Sample    C    T        0      0        2 
  18  chr18_47208349     AAsi    G    A        0      0        2 
  18  chr18_47208349     AKia    G    A        0      0        2 
  18  chr18_47208349     AOna    G    A        0      0        2 
  18  chr18_47208349     ASom    G    A        0      0        2 
  18  chr18_47208349     HCab    G    A      0.5      1        2 
  18  chr18_47208349     HPrz    G    A      0.5      1        2 
  18  chr18_47208349     ZBoe    G    A        0      0        2 
  18  chr18_47208349     ZGre    G    A        0      0        2 
  18  chr18_47208349     ZHar    G    A        0      0        2 
  18  chr18_47208349   Sample    G    A        1      2        2 
  18  chr18_47210940     AAsi    T    C        0      0        2 
  18  chr18_47210940     AKia    T    C        0      0        2 
  18  chr18_47210940     AOna    T    C        0      0        2 
  18  chr18_47210940     ASom    T    C        0      0        2 
  18  chr18_47210940     HCab    T    C        1      2        2 
  18  chr18_47210940     HPrz    T    C        1      2        2 
  18  chr18_47210940     ZBoe    T    C        0      0        2 
  18  chr18_47210940     ZGre    T    C        0      0        2 
  18  chr18_47210940     ZHar    T    C        0      0        2 
  18  chr18_47210940   Sample    T    C        1      2        2 
  18  chr18_47215484     AAsi    G    C        0      0        2 
  18  chr18_47215484     AKia    G    C        0      0        2 
  18  chr18_47215484     AOna    G    C        0      0        2 
  18  chr18_47215484     ASom    G    C        0      0        2 
  18  chr18_47215484     HCab    G    C        0      0        2 
  18  chr18_47215484     HPrz    G    C        0      0        2 
  18  chr18_47215484     ZBoe    G    C        0      0        2 
  18  chr18_47215484     ZGre    G    C      0.5      1        2 
  18  chr18_47215484     ZHar    G    C        0      0        2 
  18  chr18_47215484   Sample    G    C        0      0        2 
  18  chr18_47215796     AAsi    A    T        0      0        2 
  18  chr18_47215796     AKia    A    T        0      0        2 
  18  chr18_47215796     AOna    A    T        0      0        2 
  18  chr18_47215796     ASom    A    T        0      0        2 
  18  chr18_47215796     HCab    A    T        0      0        2 
  18  chr18_47215796     HPrz    A    T        0      0        2 
  18  chr18_47215796     ZBoe    A    T        0      0        2 
  18  chr18_47215796     ZGre    A    T      0.5      1        2 
  18  chr18_47215796     ZHar    A    T        0      0        2 
  18  chr18_47215796   Sample    A    T        0      0        2 
  18  chr18_47219352     AAsi    T    C        0      0        2 
  18  chr18_47219352     AKia    T    C        0      0        2 
  18  chr18_47219352     AOna    T    C        0      0        2 
  18  chr18_47219352     ASom    T    C        0      0        2 
  18  chr18_47219352     HCab    T    C      0.5      1        2 
  18  chr18_47219352     HPrz    T    C        0      0        2 
  18  chr18_47219352     ZBoe    T    C        0      0        2 
  18  chr18_47219352     ZGre    T    C        0      0        2 
  18  chr18_47219352     ZHar    T    C        0      0        2 
  18  chr18_47219352   Sample    T    C        0      0        2 
  18  chr18_47246269     AAsi    C    A        0      0        2 
  18  chr18_47246269     AKia    C    A        0      0        2 
  18  chr18_47246269     AOna    C    A        0      0        2 
  18  chr18_47246269     ASom    C    A        0      0        2 
  18  chr18_47246269     HCab    C    A        0      0        2 
  18  chr18_47246269     HPrz    C    A        0      0        2 
  18  chr18_47246269     ZBoe    C    A        0      0        2 
  18  chr18_47246269     ZGre    C    A        0      0        2 
  18  chr18_47246269     ZHar    C    A        1      2        2 
  18  chr18_47246269   Sample    C    A        0      0        2 
  18  chr18_47253816     AAsi    T    C        0      0        2 
  18  chr18_47253816     AKia    T    C        0      0        2 
  18  chr18_47253816     AOna    T    C        0      0        2 
  18  chr18_47253816     ASom    T    C        0      0        2 
  18  chr18_47253816     HCab    T    C        1      2        2 
  18  chr18_47253816     HPrz    T    C        1      2        2 
  18  chr18_47253816     ZBoe    T    C        0      0        2 
  18  chr18_47253816     ZGre    T    C        0      0        2 
  18  chr18_47253816     ZHar    T    C        0      0        2 
  18  chr18_47253816   Sample    T    C        1      2        2 
  18  chr18_47256811     AAsi    A    G        0      0        2 
  18  chr18_47256811     AKia    A    G        0      0        2 
  18  chr18_47256811     AOna    A    G        0      0        2 
  18  chr18_47256811     ASom    A    G        0      0        2 
  18  chr18_47256811     HCab    A    G        0      0        2 
  18  chr18_47256811     HPrz    A    G        0      0        2 
  18  chr18_47256811     ZBoe    A    G      0.5      1        2 
  18  chr18_47256811     ZGre    A    G        0      0        2 
  18  chr18_47256811     ZHar    A    G        0      0        2 
  18  chr18_47256811   Sample    A    G        0      0        2 
  18  chr18_47266516     AAsi    G    C        0      0        2 
  18  chr18_47266516     AKia    G    C        0      0        2 
  18  chr18_47266516     AOna    G    C        0      0        2 
  18  chr18_47266516     ASom    G    C        0      0        2 
  18  chr18_47266516     HCab    G    C      0.5      1        2 
  18  chr18_47266516     HPrz    G    C      0.5      1        2 
  18  chr18_47266516     ZBoe    G    C        0      0        2 
  18  chr18_47266516     ZGre    G    C        0      0        2 
  18  chr18_47266516     ZHar    G    C        0      0        2 
  18  chr18_47266516   Sample    G    C        1      2        2 
  18  chr18_47267575     AAsi    T    C        0      0        2 
  18  chr18_47267575     AKia    T    C        0      0        2 
  18  chr18_47267575     AOna    T    C        0      0        2 
  18  chr18_47267575     ASom    T    C        0      0        2 
  18  chr18_47267575     HCab    T    C        1      2        2 
  18  chr18_47267575     HPrz    T    C        1      2        2 
  18  chr18_47267575     ZBoe    T    C        0      0        2 
  18  chr18_47267575     ZGre    T    C        0      0        2 
  18  chr18_47267575     ZHar    T    C        0      0        2 
  18  chr18_47267575   Sample    T    C        1      2        2 
  18  chr18_47272142     AAsi    A    C        0      0        2 
  18  chr18_47272142     AKia    A    C        0      0        2 
  18  chr18_47272142     AOna    A    C        0      0        2 
  18  chr18_47272142     ASom    A    C        0      0        2 
  18  chr18_47272142     HCab    A    C        0      0        2 
  18  chr18_47272142     HPrz    A    C        0      0        2 
  18  chr18_47272142     ZBoe    A    C        1      2        2 
  18  chr18_47272142     ZGre    A    C        1      2        2 
  18  chr18_47272142     ZHar    A    C        0      0        2 
  18  chr18_47272142   Sample    A    C        0      0        2 
  18  chr18_47295001     AAsi    A    G        0      0        2 
  18  chr18_47295001     AKia    A    G        0      0        2 
  18  chr18_47295001     AOna    A    G        0      0        2 
  18  chr18_47295001     ASom    A    G        0      0        2 
  18  chr18_47295001     HCab    A    G        0      0        2 
  18  chr18_47295001     HPrz    A    G      0.5      1        2 
  18  chr18_47295001     ZBoe    A    G        0      0        2 
  18  chr18_47295001     ZGre    A    G        0      0        2 
  18  chr18_47295001     ZHar    A    G        0      0        2 
  18  chr18_47295001   Sample    A    G        0      0        2 
  18  chr18_47295028     AAsi    A    G        0      0        2 
  18  chr18_47295028     AKia    A    G        0      0        2 
  18  chr18_47295028     AOna    A    G        0      0        2 
  18  chr18_47295028     ASom    A    G        0      0        2 
  18  chr18_47295028     HCab    A    G        1      2        2 
  18  chr18_47295028     HPrz    A    G        1      2        2 
  18  chr18_47295028     ZBoe    A    G        0      0        2 
  18  chr18_47295028     ZGre    A    G        0      0        2 
  18  chr18_47295028     ZHar    A    G        0      0        2 
  18  chr18_47295028   Sample    A    G        1      2        2 
  18  chr18_47297407     AAsi    A    G        0      0        2 
  18  chr18_47297407     AKia    A    G        0      0        2 
  18  chr18_47297407     AOna    A    G        0      0        2 
  18  chr18_47297407     ASom    A    G        0      0        2 
  18  chr18_47297407     HCab    A    G        0      0        2 
  18  chr18_47297407     HPrz    A    G        0      0        2 
  18  chr18_47297407     ZBoe    A    G        1      2        2 
  18  chr18_47297407     ZGre    A    G        1      2        2 
  18  chr18_47297407     ZHar    A    G        1      2        2 
  18  chr18_47297407   Sample    A    G        0      0        2 
  18  chr18_47297468     AAsi    T    G        0      0        2 
  18  chr18_47297468     AKia    T    G        0      0        2 
  18  chr18_47297468     AOna    T    G        0      0        2 
  18  chr18_47297468     ASom    T    G        0      0        2 
  18  chr18_47297468     HCab    T    G        0      0        2 
  18  chr18_47297468     HPrz    T    G        0      0        2 
  18  chr18_47297468     ZBoe    T    G        0      0        2 
  18  chr18_47297468     ZGre    T    G        1      2        2 
  18  chr18_47297468     ZHar    T    G        0      0        2 
  18  chr18_47297468   Sample    T    G        0      0        2 
  18  chr18_47302253     AAsi    G    T        0      0        2 
  18  chr18_47302253     AKia    G    T        0      0        2 
  18  chr18_47302253     AOna    G    T        0      0        2 
  18  chr18_47302253     ASom    G    T        0      0        2 
  18  chr18_47302253     HCab    G    T        1      2        2 
  18  chr18_47302253     HPrz    G    T        1      2        2 
  18  chr18_47302253     ZBoe    G    T        0      0        2 
  18  chr18_47302253     ZGre    G    T        0      0        2 
  18  chr18_47302253     ZHar    G    T        0      0        2 
  18  chr18_47302253   Sample    G    T        1      2        2 
  18  chr18_47305122     AAsi    C    T        0      0        2 
  18  chr18_47305122     AKia    C    T        0      0        2 
  18  chr18_47305122     AOna    C    T        0      0        2 
  18  chr18_47305122     ASom    C    T        0      0        2 
  18  chr18_47305122     HCab    C    T        1      2        2 
  18  chr18_47305122     HPrz    C    T        1      2        2 
  18  chr18_47305122     ZBoe    C    T        0      0        2 
  18  chr18_47305122     ZGre    C    T        0      0        2 
  18  chr18_47305122     ZHar    C    T        0      0        2 
  18  chr18_47305122   Sample    C    T        1      2        2 
  18  chr18_47310525     AAsi    A    G        0      0        2 
  18  chr18_47310525     AKia    A    G        0      0        2 
  18  chr18_47310525     AOna    A    G        0      0        2 
  18  chr18_47310525     ASom    A    G        0      0        2 
  18  chr18_47310525     HCab    A    G        0      0        2 
  18  chr18_47310525     HPrz    A    G        0      0        2 
  18  chr18_47310525     ZBoe    A    G        0      0        2 
  18  chr18_47310525     ZGre    A    G        0      0        2 
  18  chr18_47310525     ZHar    A    G        1      2        2 
  18  chr18_47310525   Sample    A    G        0      0        2 
  18  chr18_47313187     AAsi    A    C        0      0        2 
  18  chr18_47313187     AKia    A    C        0      0        2 
  18  chr18_47313187     AOna    A    C        0      0        2 
  18  chr18_47313187     ASom    A    C        0      0        2 
  18  chr18_47313187     HCab    A    C        1      2        2 
  18  chr18_47313187     HPrz    A    C        1      2        2 
  18  chr18_47313187     ZBoe    A    C        0      0        2 
  18  chr18_47313187     ZGre    A    C        0      0        2 
  18  chr18_47313187     ZHar    A    C        0      0        2 
  18  chr18_47313187   Sample    A    C        1      2        2 
  18  chr18_47320260     AAsi    A    G        0      0        2 
  18  chr18_47320260     AKia    A    G        1      2        2 
  18  chr18_47320260     AOna    A    G      0.5      1        2 
  18  chr18_47320260     ASom    A    G        0      0        2 
  18  chr18_47320260     HCab    A    G        0      0        2 
  18  chr18_47320260     HPrz    A    G        0      0        2 
  18  chr18_47320260     ZBoe    A    G        0      0        2 
  18  chr18_47320260     ZGre    A    G        0      0        2 
  18  chr18_47320260     ZHar    A    G        0      0        2 
  18  chr18_47320260   Sample    A    G        0      0        2 
  18  chr18_47324853     AAsi    T    C        0      0        2 
  18  chr18_47324853     AKia    T    C        0      0        2 
  18  chr18_47324853     AOna    T    C        0      0        2 
  18  chr18_47324853     ASom    T    C        0      0        2 
  18  chr18_47324853     HCab    T    C        0      0        2 
  18  chr18_47324853     HPrz    T    C        0      0        2 
  18  chr18_47324853     ZBoe    T    C        0      0        2 
  18  chr18_47324853     ZGre    T    C        1      2        2 
  18  chr18_47324853     ZHar    T    C        0      0        2 
  18  chr18_47324853   Sample    T    C        0      0        2 
  18  chr18_47328858     AAsi    T    G        0      0        2 
  18  chr18_47328858     AKia    T    G        0      0        2 
  18  chr18_47328858     AOna    T    G        0      0        2 
  18  chr18_47328858     ASom    T    G        0      0        2 
  18  chr18_47328858     HCab    T    G        0      0        2 
  18  chr18_47328858     HPrz    T    G        0      0        2 
  18  chr18_47328858     ZBoe    T    G        0      0        2 
  18  chr18_47328858     ZGre    T    G        0      0        2 
  18  chr18_47328858     ZHar    T    G        1      2        2 
  18  chr18_47328858   Sample    T    G        0      0        2 
  18  chr18_47350290     AAsi    C    T        0      0        2 
  18  chr18_47350290     AKia    C    T        0      0        2 
  18  chr18_47350290     AOna    C    T        0      0        2 
  18  chr18_47350290     ASom    C    T        0      0        2 
  18  chr18_47350290     HCab    C    T        1      2        2 
  18  chr18_47350290     HPrz    C    T        1      2        2 
  18  chr18_47350290     ZBoe    C    T        0      0        2 
  18  chr18_47350290     ZGre    C    T        0      0        2 
  18  chr18_47350290     ZHar    C    T        0      0        2 
  18  chr18_47350290   Sample    C    T        1      2        2 
  18  chr18_47353303     AAsi    G    A        0      0        2 
  18  chr18_47353303     AKia    G    A      0.5      1        2 
  18  chr18_47353303     AOna    G    A        0      0        2 
  18  chr18_47353303     ASom    G    A        0      0        2 
  18  chr18_47353303     HCab    G    A        0      0        2 
  18  chr18_47353303     HPrz    G    A        0      0        2 
  18  chr18_47353303     ZBoe    G    A        0      0        2 
  18  chr18_47353303     ZGre    G    A        0      0        2 
  18  chr18_47353303     ZHar    G    A        0      0        2 
  18  chr18_47353303   Sample    G    A        0      0        2 
  18  chr18_47356883     AAsi    T    C        0      0        2 
  18  chr18_47356883     AKia    T    C        0      0        2 
  18  chr18_47356883     AOna    T    C        0      0        2 
  18  chr18_47356883     ASom    T    C        0      0        2 
  18  chr18_47356883     HCab    T    C        1      2        2 
  18  chr18_47356883     HPrz    T    C        1      2        2 
  18  chr18_47356883     ZBoe    T    C        0      0        2 
  18  chr18_47356883     ZGre    T    C        0      0        2 
  18  chr18_47356883     ZHar    T    C        0      0        2 
  18  chr18_47356883   Sample    T    C        1      2        2 
  18  chr18_47369860     AAsi    C    T        0      0        2 
  18  chr18_47369860     AKia    C    T        0      0        2 
  18  chr18_47369860     AOna    C    T        0      0        2 
  18  chr18_47369860     ASom    C    T      0.5      1        2 
  18  chr18_47369860     HCab    C    T        0      0        2 
  18  chr18_47369860     HPrz    C    T        0      0        2 
  18  chr18_47369860     ZBoe    C    T        0      0        2 
  18  chr18_47369860     ZGre    C    T        0      0        2 
  18  chr18_47369860     ZHar    C    T        0      0        2 
  18  chr18_47369860   Sample    C    T        0      0        2 
  18  chr18_47402905     AAsi    C    T        0      0        2 
  18  chr18_47402905     AKia    C    T        0      0        2 
  18  chr18_47402905     AOna    C    T        0      0        2 
  18  chr18_47402905     ASom    C    T        0      0        2 
  18  chr18_47402905     HCab    C    T        0      0        2 
  18  chr18_47402905     HPrz    C    T        0      0        2 
  18  chr18_47402905     ZBoe    C    T        1      2        2 
  18  chr18_47402905     ZGre    C    T        0      0        2 
  18  chr18_47402905     ZHar    C    T        0      0        2 
  18  chr18_47402905   Sample    C    T        0      0        2 
  18  chr18_47418580     AAsi    A    G        0      0        2 
  18  chr18_47418580     AKia    A    G        0      0        2 
  18  chr18_47418580     AOna    A    G        0      0        2 
  18  chr18_47418580     ASom    A    G        0      0        2 
  18  chr18_47418580     HCab    A    G        1      2        2 
  18  chr18_47418580     HPrz    A    G        1      2        2 
  18  chr18_47418580     ZBoe    A    G        0      0        2 
  18  chr18_47418580     ZGre    A    G        0      0        2 
  18  chr18_47418580     ZHar    A    G        0      0        2 
  18  chr18_47418580   Sample    A    G        1      2        2 
  18  chr18_47423544     AAsi    C    T        0      0        2 
  18  chr18_47423544     AKia    C    T        1      2        2 
  18  chr18_47423544     AOna    C    T        0      0        2 
  18  chr18_47423544     ASom    C    T        0      0        2 
  18  chr18_47423544     HCab    C    T        0      0        2 
  18  chr18_47423544     HPrz    C    T        0      0        2 
  18  chr18_47423544     ZBoe    C    T        0      0        2 
  18  chr18_47423544     ZGre    C    T        0      0        2 
  18  chr18_47423544     ZHar    C    T        0      0        2 
  18  chr18_47423544   Sample    C    T        0      0        2 
  18  chr18_47423767     AAsi    T    C        1      2        2 
  18  chr18_47423767     AKia    T    C        0      0        2 
  18  chr18_47423767     AOna    T    C        0      0        2 
  18  chr18_47423767     ASom    T    C        1      2        2 
  18  chr18_47423767     HCab    T    C        0      0        2 
  18  chr18_47423767     HPrz    T    C        0      0        2 
  18  chr18_47423767     ZBoe    T    C        0      0        2 
  18  chr18_47423767     ZGre    T    C        0      0        2 
  18  chr18_47423767     ZHar    T    C        0      0        2 
  18  chr18_47423767   Sample    T    C        0      0        2 
  18  chr18_47424191     AAsi    T    G        0      0        2 
  18  chr18_47424191     AKia    T    G        0      0        2 
  18  chr18_47424191     AOna    T    G        0      0        2 
  18  chr18_47424191     ASom    T    G        0      0        2 
  18  chr18_47424191     HCab    T    G        0      0        2 
  18  chr18_47424191     HPrz    T    G        0      0        2 
  18  chr18_47424191     ZBoe    T    G        0      0        2 
  18  chr18_47424191     ZGre    T    G      0.5      1        2 
  18  chr18_47424191     ZHar    T    G        0      0        2 
  18  chr18_47424191   Sample    T    G        0      0        2 
  18  chr18_47426396     AAsi    A    T        0      0        2 
  18  chr18_47426396     AKia    A    T        0      0        2 
  18  chr18_47426396     AOna    A    T        0      0        2 
  18  chr18_47426396     ASom    A    T        0      0        2 
  18  chr18_47426396     HCab    A    T        1      2        2 
  18  chr18_47426396     HPrz    A    T        1      2        2 
  18  chr18_47426396     ZBoe    A    T        0      0        2 
  18  chr18_47426396     ZGre    A    T        0      0        2 
  18  chr18_47426396     ZHar    A    T        0      0        2 
  18  chr18_47426396   Sample    A    T        1      2        2 
  18  chr18_47426468     AAsi    C    A        0      0        2 
  18  chr18_47426468     AKia    C    A        0      0        2 
  18  chr18_47426468     AOna    C    A        0      0        2 
  18  chr18_47426468     ASom    C    A        0      0        2 
  18  chr18_47426468     HCab    C    A        0      0        2 
  18  chr18_47426468     HPrz    C    A        0      0        2 
  18  chr18_47426468     ZBoe    C    A      0.5      1        2 
  18  chr18_47426468     ZGre    C    A        0      0        2 
  18  chr18_47426468     ZHar    C    A        0      0        2 
  18  chr18_47426468   Sample    C    A        0      0        2 
  18  chr18_47431443     AAsi    G    C        0      0        2 
  18  chr18_47431443     AKia    G    C        0      0        2 
  18  chr18_47431443     AOna    G    C        1      2        2 
  18  chr18_47431443     ASom    G    C        0      0        2 
  18  chr18_47431443     HCab    G    C        0      0        2 
  18  chr18_47431443     HPrz    G    C        0      0        2 
  18  chr18_47431443     ZBoe    G    C        0      0        2 
  18  chr18_47431443     ZGre    G    C        0      0        2 
  18  chr18_47431443     ZHar    G    C        0      0        2 
  18  chr18_47431443   Sample    G    C        0      0        2 
  18  chr18_47436844     AAsi    A    C        0      0        2 
  18  chr18_47436844     AKia    A    C        0      0        2 
  18  chr18_47436844     AOna    A    C        0      0        2 
  18  chr18_47436844     ASom    A    C        0      0        2 
  18  chr18_47436844     HCab    A    C        0      0        2 
  18  chr18_47436844     HPrz    A    C        0      0        2 
  18  chr18_47436844     ZBoe    A    C        0      0        2 
  18  chr18_47436844     ZGre    A    C        0      0        2 
  18  chr18_47436844     ZHar    A    C      0.5      1        2 
  18  chr18_47436844   Sample    A    C        0      0        2 
  18  chr18_47441023     AAsi    A    G        0      0        2 
  18  chr18_47441023     AKia    A    G        1      2        2 
  18  chr18_47441023     AOna    A    G        0      0        2 
  18  chr18_47441023     ASom    A    G        0      0        2 
  18  chr18_47441023     HCab    A    G        0      0        2 
  18  chr18_47441023     HPrz    A    G        0      0        2 
  18  chr18_47441023     ZBoe    A    G        0      0        2 
  18  chr18_47441023     ZGre    A    G        0      0        2 
  18  chr18_47441023     ZHar    A    G        0      0        2 
  18  chr18_47441023   Sample    A    G        0      0        2 
  18  chr18_47442963     AAsi    A    T        0      0        2 
  18  chr18_47442963     AKia    A    T        0      0        2 
  18  chr18_47442963     AOna    A    T        0      0        2 
  18  chr18_47442963     ASom    A    T        0      0        2 
  18  chr18_47442963     HCab    A    T        1      2        2 
  18  chr18_47442963     HPrz    A    T        1      2        2 
  18  chr18_47442963     ZBoe    A    T        0      0        2 
  18  chr18_47442963     ZGre    A    T        0      0        2 
  18  chr18_47442963     ZHar    A    T        0      0        2 
  18  chr18_47442963   Sample    A    T        1      2        2 
  18  chr18_47453423     AAsi    G    T        0      0        2 
  18  chr18_47453423     AKia    G    T        0      0        2 
  18  chr18_47453423     AOna    G    T        0      0        2 
  18  chr18_47453423     ASom    G    T        0      0        2 
  18  chr18_47453423     HCab    G    T      0.5      1        2 
  18  chr18_47453423     HPrz    G    T        0      0        2 
  18  chr18_47453423     ZBoe    G    T        0      0        2 
  18  chr18_47453423     ZGre    G    T        0      0        2 
  18  chr18_47453423     ZHar    G    T        0      0        2 
  18  chr18_47453423   Sample    G    T        0      0        2 
  18  chr18_47456367     AAsi    C    A        0      0        2 
  18  chr18_47456367     AKia    C    A        0      0        2 
  18  chr18_47456367     AOna    C    A        0      0        2 
  18  chr18_47456367     ASom    C    A        0      0        2 
  18  chr18_47456367     HCab    C    A        0      0        2 
  18  chr18_47456367     HPrz    C    A        0      0        2 
  18  chr18_47456367     ZBoe    C    A      0.5      1        2 
  18  chr18_47456367     ZGre    C    A        0      0        2 
  18  chr18_47456367     ZHar    C    A        0      0        2 
  18  chr18_47456367   Sample    C    A        0      0        2 
  18  chr18_47461907     AAsi    G    A        0      0        2 
  18  chr18_47461907     AKia    G    A        0      0        2 
  18  chr18_47461907     AOna    G    A        0      0        2 
  18  chr18_47461907     ASom    G    A        0      0        2 
  18  chr18_47461907     HCab    G    A        0      0        2 
  18  chr18_47461907     HPrz    G    A      0.5      1        2 
  18  chr18_47461907     ZBoe    G    A        0      0        2 
  18  chr18_47461907     ZGre    G    A        0      0        2 
  18  chr18_47461907     ZHar    G    A        0      0        2 
  18  chr18_47461907   Sample    G    A        0      0        2 
  18  chr18_47475382     AAsi    C    G        0      0        2 
  18  chr18_47475382     AKia    C    G        0      0        2 
  18  chr18_47475382     AOna    C    G        0      0        2 
  18  chr18_47475382     ASom    C    G        0      0        2 
  18  chr18_47475382     HCab    C    G        1      2        2 
  18  chr18_47475382     HPrz    C    G        1      2        2 
  18  chr18_47475382     ZBoe    C    G        0      0        2 
  18  chr18_47475382     ZGre    C    G        0      0        2 
  18  chr18_47475382     ZHar    C    G        0      0        2 
  18  chr18_47475382   Sample    C    G        1      2        2 
  18  chr18_47476042     AAsi    T    C        1      2        2 
  18  chr18_47476042     AKia    T    C        0      0        2 
  18  chr18_47476042     AOna    T    C        0      0        2 
  18  chr18_47476042     ASom    T    C        1      2        2 
  18  chr18_47476042     HCab    T    C        0      0        2 
  18  chr18_47476042     HPrz    T    C        0      0        2 
  18  chr18_47476042     ZBoe    T    C        0      0        2 
  18  chr18_47476042     ZGre    T    C        0      0        2 
  18  chr18_47476042     ZHar    T    C        0      0        2 
  18  chr18_47476042   Sample    T    C        0      0        2 
  18  chr18_47478222     AAsi    A    T        0      0        2 
  18  chr18_47478222     AKia    A    T        0      0        2 
  18  chr18_47478222     AOna    A    T        0      0        2 
  18  chr18_47478222     ASom    A    T        0      0        2 
  18  chr18_47478222     HCab    A    T      0.5      1        2 
  18  chr18_47478222     HPrz    A    T        0      0        2 
  18  chr18_47478222     ZBoe    A    T        0      0        2 
  18  chr18_47478222     ZGre    A    T        0      0        2 
  18  chr18_47478222     ZHar    A    T        0      0        2 
  18  chr18_47478222   Sample    A    T        0      0        2 
  18  chr18_47490521     AAsi    A    G        0      0        2 
  18  chr18_47490521     AKia    A    G        0      0        2 
  18  chr18_47490521     AOna    A    G        0      0        2 
  18  chr18_47490521     ASom    A    G        0      0        2 
  18  chr18_47490521     HCab    A    G        0      0        2 
  18  chr18_47490521     HPrz    A    G        0      0        2 
  18  chr18_47490521     ZBoe    A    G      0.5      1        2 
  18  chr18_47490521     ZGre    A    G        0      0        2 
  18  chr18_47490521     ZHar    A    G        0      0        2 
  18  chr18_47490521   Sample    A    G        0      0        2 
  18  chr18_47491894     AAsi    G    A        0      0        2 
  18  chr18_47491894     AKia    G    A        0      0        2 
  18  chr18_47491894     AOna    G    A        0      0        2 
  18  chr18_47491894     ASom    G    A        0      0        2 
  18  chr18_47491894     HCab    G    A        0      0        2 
  18  chr18_47491894     HPrz    G    A      0.5      1        2 
  18  chr18_47491894     ZBoe    G    A        0      0        2 
  18  chr18_47491894     ZGre    G    A        0      0        2 
  18  chr18_47491894     ZHar    G    A        0      0        2 
  18  chr18_47491894   Sample    G    A        0      0        2 
  18  chr18_47492602     AAsi    T    A        0      0        2 
  18  chr18_47492602     AKia    T    A        0      0        2 
  18  chr18_47492602     AOna    T    A        0      0        2 
  18  chr18_47492602     ASom    T    A      0.5      1        2 
  18  chr18_47492602     HCab    T    A        0      0        2 
  18  chr18_47492602     HPrz    T    A        0      0        2 
  18  chr18_47492602     ZBoe    T    A        0      0        2 
  18  chr18_47492602     ZGre    T    A        0      0        2 
  18  chr18_47492602     ZHar    T    A        0      0        2 
  18  chr18_47492602   Sample    T    A        0      0        2 
  18  chr18_47492755     AAsi    G    A        0      0        2 
  18  chr18_47492755     AKia    G    A        1      2        2 
  18  chr18_47492755     AOna    G    A        0      0        2 
  18  chr18_47492755     ASom    G    A        0      0        2 
  18  chr18_47492755     HCab    G    A        0      0        2 
  18  chr18_47492755     HPrz    G    A        0      0        2 
  18  chr18_47492755     ZBoe    G    A        0      0        2 
  18  chr18_47492755     ZGre    G    A        0      0        2 
  18  chr18_47492755     ZHar    G    A        0      0        2 
  18  chr18_47492755   Sample    G    A        0      0        2 
  18  chr18_47496367     AAsi    C    T        0      0        2 
  18  chr18_47496367     AKia    C    T        0      0        2 
  18  chr18_47496367     AOna    C    T        0      0        2 
  18  chr18_47496367     ASom    C    T        0      0        2 
  18  chr18_47496367     HCab    C    T      0.5      1        2 
  18  chr18_47496367     HPrz    C    T      0.5      1        2 
  18  chr18_47496367     ZBoe    C    T        0      0        2 
  18  chr18_47496367     ZGre    C    T        0      0        2 
  18  chr18_47496367     ZHar    C    T        0      0        2 
  18  chr18_47496367   Sample    C    T        0      0        2 
  18  chr18_47503505     AAsi    C    T        0      0        2 
  18  chr18_47503505     AKia    C    T        0      0        2 
  18  chr18_47503505     AOna    C    T        0      0        2 
  18  chr18_47503505     ASom    C    T      0.5      1        2 
  18  chr18_47503505     HCab    C    T        0      0        2 
  18  chr18_47503505     HPrz    C    T        0      0        2 
  18  chr18_47503505     ZBoe    C    T        0      0        2 
  18  chr18_47503505     ZGre    C    T        0      0        2 
  18  chr18_47503505     ZHar    C    T        0      0        2 
  18  chr18_47503505   Sample    C    T        0      0        2 
  18  chr18_47507087     AAsi    G    C        0      0        2 
  18  chr18_47507087     AKia    G    C        0      0        2 
  18  chr18_47507087     AOna    G    C        0      0        2 
  18  chr18_47507087     ASom    G    C        0      0        2 
  18  chr18_47507087     HCab    G    C        0      0        2 
  18  chr18_47507087     HPrz    G    C        0      0        2 
  18  chr18_47507087     ZBoe    G    C        1      2        2 
  18  chr18_47507087     ZGre    G    C        0      0        2 
  18  chr18_47507087     ZHar    G    C        0      0        2 
  18  chr18_47507087   Sample    G    C        0      0        2 
  18  chr18_47507337     AAsi    A    G        0      0        2 
  18  chr18_47507337     AKia    A    G        0      0        2 
  18  chr18_47507337     AOna    A    G        0      0        2 
  18  chr18_47507337     ASom    A    G        0      0        2 
  18  chr18_47507337     HCab    A    G        0      0        2 
  18  chr18_47507337     HPrz    A    G        0      0        2 
  18  chr18_47507337     ZBoe    A    G        0      0        2 
  18  chr18_47507337     ZGre    A    G      0.5      1        2 
  18  chr18_47507337     ZHar    A    G        0      0        2 
  18  chr18_47507337   Sample    A    G        0      0        2 
  18  chr18_47508629     AAsi    A    G        0      0        2 
  18  chr18_47508629     AKia    A    G        0      0        2 
  18  chr18_47508629     AOna    A    G        0      0        2 
  18  chr18_47508629     ASom    A    G        0      0        2 
  18  chr18_47508629     HCab    A    G        0      0        2 
  18  chr18_47508629     HPrz    A    G        0      0        2 
  18  chr18_47508629     ZBoe    A    G        1      2        2 
  18  chr18_47508629     ZGre    A    G        0      0        2 
  18  chr18_47508629     ZHar    A    G        0      0        2 
  18  chr18_47508629   Sample    A    G        0      0        2 
  18  chr18_47509457     AAsi    G    C        0      0        2 
  18  chr18_47509457     AKia    G    C        0      0        2 
  18  chr18_47509457     AOna    G    C        0      0        2 
  18  chr18_47509457     ASom    G    C        0      0        2 
  18  chr18_47509457     HCab    G    C        1      2        2 
  18  chr18_47509457     HPrz    G    C        1      2        2 
  18  chr18_47509457     ZBoe    G    C        0      0        2 
  18  chr18_47509457     ZGre    G    C        0      0        2 
  18  chr18_47509457     ZHar    G    C        0      0        2 
  18  chr18_47509457   Sample    G    C        1      2        2 
  18  chr18_47522963     AAsi    A    G        0      0        2 
  18  chr18_47522963     AKia    A    G        1      2        2 
  18  chr18_47522963     AOna    A    G        1      2        2 
  18  chr18_47522963     ASom    A    G        0      0        2 
  18  chr18_47522963     HCab    A    G        0      0        2 
  18  chr18_47522963     HPrz    A    G        0      0        2 
  18  chr18_47522963     ZBoe    A    G        0      0        2 
  18  chr18_47522963     ZGre    A    G        0      0        2 
  18  chr18_47522963     ZHar    A    G        0      0        2 
  18  chr18_47522963   Sample    A    G        0      0        2 
  18  chr18_47527915     AAsi    A    C        0      0        2 
  18  chr18_47527915     AKia    A    C        0      0        2 
  18  chr18_47527915     AOna    A    C        0      0        2 
  18  chr18_47527915     ASom    A    C        0      0        2 
  18  chr18_47527915     HCab    A    C      0.5      1        2 
  18  chr18_47527915     HPrz    A    C        1      2        2 
  18  chr18_47527915     ZBoe    A    C        0      0        2 
  18  chr18_47527915     ZGre    A    C        0      0        2 
  18  chr18_47527915     ZHar    A    C        0      0        2 
  18  chr18_47527915   Sample    A    C        0      0        2 
  18  chr18_47531784     AAsi    T    C        0      0        2 
  18  chr18_47531784     AKia    T    C        0      0        2 
  18  chr18_47531784     AOna    T    C        0      0        2 
  18  chr18_47531784     ASom    T    C        0      0        2 
  18  chr18_47531784     HCab    T    C        0      0        2 
  18  chr18_47531784     HPrz    T    C        0      0        2 
  18  chr18_47531784     ZBoe    T    C      0.5      1        2 
  18  chr18_47531784     ZGre    T    C        0      0        2 
  18  chr18_47531784     ZHar    T    C        0      0        2 
  18  chr18_47531784   Sample    T    C        0      0        2 
  18  chr18_47531956     AAsi    C    G        0      0        2 
  18  chr18_47531956     AKia    C    G        0      0        2 
  18  chr18_47531956     AOna    C    G        0      0        2 
  18  chr18_47531956     ASom    C    G        0      0        2 
  18  chr18_47531956     HCab    C    G        0      0        2 
  18  chr18_47531956     HPrz    C    G        0      0        2 
  18  chr18_47531956     ZBoe    C    G        0      0        2 
  18  chr18_47531956     ZGre    C    G      0.5      1        2 
  18  chr18_47531956     ZHar    C    G        0      0        2 
  18  chr18_47531956   Sample    C    G        0      0        2 
  18  chr18_47546681     AAsi    G    A        0      0        2 
  18  chr18_47546681     AKia    G    A        0      0        2 
  18  chr18_47546681     AOna    G    A      0.5      1        2 
  18  chr18_47546681     ASom    G    A        0      0        2 
  18  chr18_47546681     HCab    G    A        0      0        2 
  18  chr18_47546681     HPrz    G    A        0      0        2 
  18  chr18_47546681     ZBoe    G    A        0      0        2 
  18  chr18_47546681     ZGre    G    A        0      0        2 
  18  chr18_47546681     ZHar    G    A        0      0        2 
  18  chr18_47546681   Sample    G    A        0      0        2 
  18  chr18_47548693     AAsi    T    C        0      0        2 
  18  chr18_47548693     AKia    T    C      0.5      1        2 
  18  chr18_47548693     AOna    T    C        0      0        2 
  18  chr18_47548693     ASom    T    C        0      0        2 
  18  chr18_47548693     HCab    T    C        0      0        2 
  18  chr18_47548693     HPrz    T    C        0      0        2 
  18  chr18_47548693     ZBoe    T    C        0      0        2 
  18  chr18_47548693     ZGre    T    C        0      0        2 
  18  chr18_47548693     ZHar    T    C        0      0        2 
  18  chr18_47548693   Sample    T    C        0      0        2 
  18  chr18_47549946     AAsi    G    T        0      0        2 
  18  chr18_47549946     AKia    G    T        0      0        2 
  18  chr18_47549946     AOna    G    T        0      0        2 
  18  chr18_47549946     ASom    G    T        0      0        2 
  18  chr18_47549946     HCab    G    T        1      2        2 
  18  chr18_47549946     HPrz    G    T        1      2        2 
  18  chr18_47549946     ZBoe    G    T        0      0        2 
  18  chr18_47549946     ZGre    G    T        0      0        2 
  18  chr18_47549946     ZHar    G    T        0      0        2 
  18  chr18_47549946   Sample    G    T        1      2        2 
  18  chr18_47551870     AAsi    A    G        0      0        2 
  18  chr18_47551870     AKia    A    G      0.5      1        2 
  18  chr18_47551870     AOna    A    G        0      0        2 
  18  chr18_47551870     ASom    A    G        0      0        2 
  18  chr18_47551870     HCab    A    G        0      0        2 
  18  chr18_47551870     HPrz    A    G        0      0        2 
  18  chr18_47551870     ZBoe    A    G        0      0        2 
  18  chr18_47551870     ZGre    A    G        0      0        2 
  18  chr18_47551870     ZHar    A    G        0      0        2 
  18  chr18_47551870   Sample    A    G        0      0        2 
  18  chr18_47559193     AAsi    A    T        0      0        2 
  18  chr18_47559193     AKia    A    T        0      0        2 
  18  chr18_47559193     AOna    A    T        0      0        2 
  18  chr18_47559193     ASom    A    T        0      0        2 
  18  chr18_47559193     HCab    A    T        1      2        2 
  18  chr18_47559193     HPrz    A    T        1      2        2 
  18  chr18_47559193     ZBoe    A    T        0      0        2 
  18  chr18_47559193     ZGre    A    T        0      0        2 
  18  chr18_47559193     ZHar    A    T        0      0        2 
  18  chr18_47559193   Sample    A    T        1      2        2 
  18  chr18_47560651     AAsi    A    G        0      0        2 
  18  chr18_47560651     AKia    A    G        0      0        2 
  18  chr18_47560651     AOna    A    G        0      0        2 
  18  chr18_47560651     ASom    A    G        0      0        2 
  18  chr18_47560651     HCab    A    G        0      0        2 
  18  chr18_47560651     HPrz    A    G        0      0        2 
  18  chr18_47560651     ZBoe    A    G        0      0        2 
  18  chr18_47560651     ZGre    A    G        0      0        2 
  18  chr18_47560651     ZHar    A    G        1      2        2 
  18  chr18_47560651   Sample    A    G        0      0        2 
  18  chr18_47562407     AAsi    A    C        0      0        2 
  18  chr18_47562407     AKia    A    C        0      0        2 
  18  chr18_47562407     AOna    A    C        0      0        2 
  18  chr18_47562407     ASom    A    C        0      0        2 
  18  chr18_47562407     HCab    A    C        0      0        2 
  18  chr18_47562407     HPrz    A    C      0.5      1        2 
  18  chr18_47562407     ZBoe    A    C        0      0        2 
  18  chr18_47562407     ZGre    A    C        0      0        2 
  18  chr18_47562407     ZHar    A    C        0      0        2 
  18  chr18_47562407   Sample    A    C        0      0        2 
  18  chr18_47570182     AAsi    G    A        0      0        2 
  18  chr18_47570182     AKia    G    A        0      0        2 
  18  chr18_47570182     AOna    G    A        0      0        2 
  18  chr18_47570182     ASom    G    A        0      0        2 
  18  chr18_47570182     HCab    G    A        0      0        2 
  18  chr18_47570182     HPrz    G    A        0      0        2 
  18  chr18_47570182     ZBoe    G    A        0      0        2 
  18  chr18_47570182     ZGre    G    A        1      2        2 
  18  chr18_47570182     ZHar    G    A        0      0        2 
  18  chr18_47570182   Sample    G    A        0      0        2 
  18  chr18_47570993     AAsi    T    C        0      0        2 
  18  chr18_47570993     AKia    T    C        0      0        2 
  18  chr18_47570993     AOna    T    C        0      0        2 
  18  chr18_47570993     ASom    T    C        0      0        2 
  18  chr18_47570993     HCab    T    C        1      2        2 
  18  chr18_47570993     HPrz    T    C        1      2        2 
  18  chr18_47570993     ZBoe    T    C        0      0        2 
  18  chr18_47570993     ZGre    T    C        0      0        2 
  18  chr18_47570993     ZHar    T    C        0      0        2 
  18  chr18_47570993   Sample    T    C        1      2        2 
  18  chr18_47571592     AAsi    A    T        0      0        2 
  18  chr18_47571592     AKia    A    T        0      0        2 
  18  chr18_47571592     AOna    A    T      0.5      1        2 
  18  chr18_47571592     ASom    A    T        0      0        2 
  18  chr18_47571592     HCab    A    T        0      0        2 
  18  chr18_47571592     HPrz    A    T        0      0        2 
  18  chr18_47571592     ZBoe    A    T        0      0        2 
  18  chr18_47571592     ZGre    A    T        0      0        2 
  18  chr18_47571592     ZHar    A    T        0      0        2 
  18  chr18_47571592   Sample    A    T        0      0        2 
  18  chr18_47573270     AAsi    A    G        0      0        2 
  18  chr18_47573270     AKia    A    G        0      0        2 
  18  chr18_47573270     AOna    A    G        0      0        2 
  18  chr18_47573270     ASom    A    G        0      0        2 
  18  chr18_47573270     HCab    A    G        0      0        2 
  18  chr18_47573270     HPrz    A    G        0      0        2 
  18  chr18_47573270     ZBoe    A    G        0      0        2 
  18  chr18_47573270     ZGre    A    G      0.5      1        2 
  18  chr18_47573270     ZHar    A    G        0      0        2 
  18  chr18_47573270   Sample    A    G        0      0        2 
  18  chr18_47573716     AAsi    T    A        0      0        2 
  18  chr18_47573716     AKia    T    A        0      0        2 
  18  chr18_47573716     AOna    T    A        0      0        2 
  18  chr18_47573716     ASom    T    A        0      0        2 
  18  chr18_47573716     HCab    T    A        1      2        2 
  18  chr18_47573716     HPrz    T    A        1      2        2 
  18  chr18_47573716     ZBoe    T    A        0      0        2 
  18  chr18_47573716     ZGre    T    A        0      0        2 
  18  chr18_47573716     ZHar    T    A        0      0        2 
  18  chr18_47573716   Sample    T    A        1      2        2 
  18  chr18_47577027     AAsi    T    C        0      0        2 
  18  chr18_47577027     AKia    T    C        0      0        2 
  18  chr18_47577027     AOna    T    C        1      2        2 
  18  chr18_47577027     ASom    T    C        0      0        2 
  18  chr18_47577027     HCab    T    C        0      0        2 
  18  chr18_47577027     HPrz    T    C        0      0        2 
  18  chr18_47577027     ZBoe    T    C        0      0        2 
  18  chr18_47577027     ZGre    T    C        0      0        2 
  18  chr18_47577027     ZHar    T    C        0      0        2 
  18  chr18_47577027   Sample    T    C        0      0        2 
  18  chr18_47580680     AAsi    G    T        0      0        2 
  18  chr18_47580680     AKia    G    T        0      0        2 
  18  chr18_47580680     AOna    G    T        0      0        2 
  18  chr18_47580680     ASom    G    T        0      0        2 
  18  chr18_47580680     HCab    G    T        1      2        2 
  18  chr18_47580680     HPrz    G    T        1      2        2 
  18  chr18_47580680     ZBoe    G    T        0      0        2 
  18  chr18_47580680     ZGre    G    T        0      0        2 
  18  chr18_47580680     ZHar    G    T        0      0        2 
  18  chr18_47580680   Sample    G    T        1      2        2 
  18  chr18_47582523     AAsi    G    T        0      0        2 
  18  chr18_47582523     AKia    G    T        0      0        2 
  18  chr18_47582523     AOna    G    T        0      0        2 
  18  chr18_47582523     ASom    G    T        0      0        2 
  18  chr18_47582523     HCab    G    T        0      0        2 
  18  chr18_47582523     HPrz    G    T        0      0        2 
  18  chr18_47582523     ZBoe    G    T      0.5      1        2 
  18  chr18_47582523     ZGre    G    T        0      0        2 
  18  chr18_47582523     ZHar    G    T        0      0        2 
  18  chr18_47582523   Sample    G    T        0      0        2 
  18  chr18_47583737     AAsi    T    C        0      0        2 
  18  chr18_47583737     AKia    T    C        0      0        2 
  18  chr18_47583737     AOna    T    C        1      2        2 
  18  chr18_47583737     ASom    T    C        0      0        2 
  18  chr18_47583737     HCab    T    C        0      0        2 
  18  chr18_47583737     HPrz    T    C        0      0        2 
  18  chr18_47583737     ZBoe    T    C        0      0        2 
  18  chr18_47583737     ZGre    T    C        0      0        2 
  18  chr18_47583737     ZHar    T    C        0      0        2 
  18  chr18_47583737   Sample    T    C        0      0        2 
  18  chr18_47583955     AAsi    C    T        0      0        2 
  18  chr18_47583955     AKia    C    T        0      0        2 
  18  chr18_47583955     AOna    C    T        0      0        2 
  18  chr18_47583955     ASom    C    T        0      0        2 
  18  chr18_47583955     HCab    C    T        0      0        2 
  18  chr18_47583955     HPrz    C    T        0      0        2 
  18  chr18_47583955     ZBoe    C    T        0      0        2 
  18  chr18_47583955     ZGre    C    T        1      2        2 
  18  chr18_47583955     ZHar    C    T        1      2        2 
  18  chr18_47583955   Sample    C    T        0      0        2 
  18  chr18_47585485     AAsi    G    A        0      0        2 
  18  chr18_47585485     AKia    G    A        0      0        2 
  18  chr18_47585485     AOna    G    A        0      0        2 
  18  chr18_47585485     ASom    G    A        0      0        2 
  18  chr18_47585485     HCab    G    A        0      0        2 
  18  chr18_47585485     HPrz    G    A        0      0        2 
  18  chr18_47585485     ZBoe    G    A        0      0        2 
  18  chr18_47585485     ZGre    G    A      0.5      1        2 
  18  chr18_47585485     ZHar    G    A        0      0        2 
  18  chr18_47585485   Sample    G    A        0      0        2 
  18  chr18_47587771     AAsi    T    C        0      0        2 
  18  chr18_47587771     AKia    T    C        1      2        2 
  18  chr18_47587771     AOna    T    C        0      0        2 
  18  chr18_47587771     ASom    T    C        0      0        2 
  18  chr18_47587771     HCab    T    C        0      0        2 
  18  chr18_47587771     HPrz    T    C        0      0        2 
  18  chr18_47587771     ZBoe    T    C        0      0        2 
  18  chr18_47587771     ZGre    T    C        0      0        2 
  18  chr18_47587771     ZHar    T    C        0      0        2 
  18  chr18_47587771   Sample    T    C        0      0        2 
  18  chr18_47589251     AAsi    G    A        0      0        2 
  18  chr18_47589251     AKia    G    A        0      0        2 
  18  chr18_47589251     AOna    G    A        0      0        2 
  18  chr18_47589251     ASom    G    A        0      0        2 
  18  chr18_47589251     HCab    G    A        0      0        2 
  18  chr18_47589251     HPrz    G    A        0      0        2 
  18  chr18_47589251     ZBoe    G    A        0      0        2 
  18  chr18_47589251     ZGre    G    A        0      0        2 
  18  chr18_47589251     ZHar    G    A        1      2        2 
  18  chr18_47589251   Sample    G    A        0      0        2 
  18  chr18_47591605     AAsi    T    C        0      0        2 
  18  chr18_47591605     AKia    T    C        0      0        2 
  18  chr18_47591605     AOna    T    C        0      0        2 
  18  chr18_47591605     ASom    T    C        1      2        2 
  18  chr18_47591605     HCab    T    C        0      0        2 
  18  chr18_47591605     HPrz    T    C        0      0        2 
  18  chr18_47591605     ZBoe    T    C        0      0        2 
  18  chr18_47591605     ZGre    T    C        0      0        2 
  18  chr18_47591605     ZHar    T    C        0      0        2 
  18  chr18_47591605   Sample    T    C        0      0        2 
  18  chr18_47595891     AAsi    C    T        0      0        2 
  18  chr18_47595891     AKia    C    T        0      0        2 
  18  chr18_47595891     AOna    C    T        0      0        2 
  18  chr18_47595891     ASom    C    T        0      0        2 
  18  chr18_47595891     HCab    C    T        0      0        2 
  18  chr18_47595891     HPrz    C    T        0      0        2 
  18  chr18_47595891     ZBoe    C    T        1      2        2 
  18  chr18_47595891     ZGre    C    T        0      0        2 
  18  chr18_47595891     ZHar    C    T        1      2        2 
  18  chr18_47595891   Sample    C    T        0      0        2 
  18  chr18_47602675     AAsi    T    C        0      0        2 
  18  chr18_47602675     AKia    T    C        0      0        2 
  18  chr18_47602675     AOna    T    C        0      0        2 
  18  chr18_47602675     ASom    T    C        0      0        2 
  18  chr18_47602675     HCab    T    C      0.5      1        2 
  18  chr18_47602675     HPrz    T    C        0      0        2 
  18  chr18_47602675     ZBoe    T    C        0      0        2 
  18  chr18_47602675     ZGre    T    C        0      0        2 
  18  chr18_47602675     ZHar    T    C        0      0        2 
  18  chr18_47602675   Sample    T    C        1      2        2 
  18  chr18_47605846     AAsi    A    G        0      0        2 
  18  chr18_47605846     AKia    A    G        0      0        2 
  18  chr18_47605846     AOna    A    G        0      0        2 
  18  chr18_47605846     ASom    A    G        0      0        2 
  18  chr18_47605846     HCab    A    G        1      2        2 
  18  chr18_47605846     HPrz    A    G        1      2        2 
  18  chr18_47605846     ZBoe    A    G        0      0        2 
  18  chr18_47605846     ZGre    A    G        0      0        2 
  18  chr18_47605846     ZHar    A    G        0      0        2 
  18  chr18_47605846   Sample    A    G        1      2        2 
  18  chr18_47610071     AAsi    G    C      0.5      1        2 
  18  chr18_47610071     AKia    G    C        0      0        2 
  18  chr18_47610071     AOna    G    C        0      0        2 
  18  chr18_47610071     ASom    G    C        1      2        2 
  18  chr18_47610071     HCab    G    C        0      0        2 
  18  chr18_47610071     HPrz    G    C        0      0        2 
  18  chr18_47610071     ZBoe    G    C        0      0        2 
  18  chr18_47610071     ZGre    G    C        0      0        2 
  18  chr18_47610071     ZHar    G    C        0      0        2 
  18  chr18_47610071   Sample    G    C        0      0        2 
  18  chr18_47624478     AAsi    A    G        0      0        2 
  18  chr18_47624478     AKia    A    G        0      0        2 
  18  chr18_47624478     AOna    A    G        0      0        2 
  18  chr18_47624478     ASom    A    G        0      0        2 
  18  chr18_47624478     HCab    A    G        0      0        2 
  18  chr18_47624478     HPrz    A    G        0      0        2 
  18  chr18_47624478     ZBoe    A    G        0      0        2 
  18  chr18_47624478     ZGre    A    G        0      0        2 
  18  chr18_47624478     ZHar    A    G      0.5      1        2 
  18  chr18_47624478   Sample    A    G        0      0        2 
  18  chr18_47625027     AAsi    C    T        0      0        2 
  18  chr18_47625027     AKia    C    T        0      0        2 
  18  chr18_47625027     AOna    C    T        0      0        2 
  18  chr18_47625027     ASom    C    T        0      0        2 
  18  chr18_47625027     HCab    C    T        0      0        2 
  18  chr18_47625027     HPrz    C    T        0      0        2 
  18  chr18_47625027     ZBoe    C    T        0      0        2 
  18  chr18_47625027     ZGre    C    T        0      0        2 
  18  chr18_47625027     ZHar    C    T      0.5      1        2 
  18  chr18_47625027   Sample    C    T        0      0        2 
  18  chr18_47628855     AAsi    C    T        0      0        2 
  18  chr18_47628855     AKia    C    T        0      0        2 
  18  chr18_47628855     AOna    C    T        0      0        2 
  18  chr18_47628855     ASom    C    T        0      0        2 
  18  chr18_47628855     HCab    C    T        0      0        2 
  18  chr18_47628855     HPrz    C    T        0      0        2 
  18  chr18_47628855     ZBoe    C    T        0      0        2 
  18  chr18_47628855     ZGre    C    T        0      0        2 
  18  chr18_47628855     ZHar    C    T      0.5      1        2 
  18  chr18_47628855   Sample    C    T        0      0        2 
  18  chr18_47634708     AAsi    T    C        0      0        2 
  18  chr18_47634708     AKia    T    C        0      0        2 
  18  chr18_47634708     AOna    T    C        0      0        2 
  18  chr18_47634708     ASom    T    C        0      0        2 
  18  chr18_47634708     HCab    T    C        0      0        2 
  18  chr18_47634708     HPrz    T    C        0      0        2 
  18  chr18_47634708     ZBoe    T    C        1      2        2 
  18  chr18_47634708     ZGre    T    C        0      0        2 
  18  chr18_47634708     ZHar    T    C        1      2        2 
  18  chr18_47634708   Sample    T    C        0      0        2 
  18  chr18_47640000     AAsi    C    T        0      0        2 
  18  chr18_47640000     AKia    C    T        0      0        2 
  18  chr18_47640000     AOna    C    T        0      0        2 
  18  chr18_47640000     ASom    C    T        0      0        2 
  18  chr18_47640000     HCab    C    T        0      0        2 
  18  chr18_47640000     HPrz    C    T        0      0        2 
  18  chr18_47640000     ZBoe    C    T        0      0        2 
  18  chr18_47640000     ZGre    C    T        1      2        2 
  18  chr18_47640000     ZHar    C    T        0      0        2 
  18  chr18_47640000   Sample    C    T        0      0        2 
  18  chr18_47640863     AAsi    A    T        0      0        2 
  18  chr18_47640863     AKia    A    T        0      0        2 
  18  chr18_47640863     AOna    A    T        0      0        2 
  18  chr18_47640863     ASom    A    T        0      0        2 
  18  chr18_47640863     HCab    A    T        1      2        2 
  18  chr18_47640863     HPrz    A    T        1      2        2 
  18  chr18_47640863     ZBoe    A    T        0      0        2 
  18  chr18_47640863     ZGre    A    T        0      0        2 
  18  chr18_47640863     ZHar    A    T        0      0        2 
  18  chr18_47640863   Sample    A    T        1      2        2 
  18  chr18_47645465     AAsi    A    G        0      0        2 
  18  chr18_47645465     AKia    A    G        0      0        2 
  18  chr18_47645465     AOna    A    G        0      0        2 
  18  chr18_47645465     ASom    A    G        0      0        2 
  18  chr18_47645465     HCab    A    G        0      0        2 
  18  chr18_47645465     HPrz    A    G        0      0        2 
  18  chr18_47645465     ZBoe    A    G        0      0        2 
  18  chr18_47645465     ZGre    A    G        1      2        2 
  18  chr18_47645465     ZHar    A    G        0      0        2 
  18  chr18_47645465   Sample    A    G        0      0        2 
  18  chr18_47646364     AAsi    C    T        0      0        2 
  18  chr18_47646364     AKia    C    T        0      0        2 
  18  chr18_47646364     AOna    C    T        0      0        2 
  18  chr18_47646364     ASom    C    T        0      0        2 
  18  chr18_47646364     HCab    C    T        0      0        2 
  18  chr18_47646364     HPrz    C    T        0      0        2 
  18  chr18_47646364     ZBoe    C    T      0.5      1        2 
  18  chr18_47646364     ZGre    C    T        0      0        2 
  18  chr18_47646364     ZHar    C    T        0      0        2 
  18  chr18_47646364   Sample    C    T        0      0        2 
  18  chr18_47646410     AAsi    A    G        0      0        2 
  18  chr18_47646410     AKia    A    G        1      2        2 
  18  chr18_47646410     AOna    A    G      0.5      1        2 
  18  chr18_47646410     ASom    A    G        0      0        2 
  18  chr18_47646410     HCab    A    G        0      0        2 
  18  chr18_47646410     HPrz    A    G        0      0        2 
  18  chr18_47646410     ZBoe    A    G        0      0        2 
  18  chr18_47646410     ZGre    A    G        0      0        2 
  18  chr18_47646410     ZHar    A    G        0      0        2 
  18  chr18_47646410   Sample    A    G        0      0        2 
  18  chr18_47656543     AAsi    T    G        0      0        2 
  18  chr18_47656543     AKia    T    G        1      2        2 
  18  chr18_47656543     AOna    T    G        1      2        2 
  18  chr18_47656543     ASom    T    G        0      0        2 
  18  chr18_47656543     HCab    T    G        0      0        2 
  18  chr18_47656543     HPrz    T    G        0      0        2 
  18  chr18_47656543     ZBoe    T    G        0      0        2 
  18  chr18_47656543     ZGre    T    G        0      0        2 
  18  chr18_47656543     ZHar    T    G        0      0        2 
  18  chr18_47656543   Sample    T    G        0      0        2 
  18  chr18_47658070     AAsi    T    C        0      0        2 
  18  chr18_47658070     AKia    T    C        1      2        2 
  18  chr18_47658070     AOna    T    C        1      2        2 
  18  chr18_47658070     ASom    T    C        0      0        2 
  18  chr18_47658070     HCab    T    C        0      0        2 
  18  chr18_47658070     HPrz    T    C        0      0        2 
  18  chr18_47658070     ZBoe    T    C        0      0        2 
  18  chr18_47658070     ZGre    T    C        0      0        2 
  18  chr18_47658070     ZHar    T    C        0      0        2 
  18  chr18_47658070   Sample    T    C        0      0        2 
  18  chr18_47661639     AAsi    C    A        0      0        2 
  18  chr18_47661639     AKia    C    A        0      0        2 
  18  chr18_47661639     AOna    C    A      0.5      1        2 
  18  chr18_47661639     ASom    C    A        0      0        2 
  18  chr18_47661639     HCab    C    A        0      0        2 
  18  chr18_47661639     HPrz    C    A        0      0        2 
  18  chr18_47661639     ZBoe    C    A        0      0        2 
  18  chr18_47661639     ZGre    C    A        0      0        2 
  18  chr18_47661639     ZHar    C    A        0      0        2 
  18  chr18_47661639   Sample    C    A        0      0        2 
  18  chr18_47663622     AAsi    T    G        0      0        2 
  18  chr18_47663622     AKia    T    G        0      0        2 
  18  chr18_47663622     AOna    T    G        0      0        2 
  18  chr18_47663622     ASom    T    G        0      0        2 
  18  chr18_47663622     HCab    T    G        0      0        2 
  18  chr18_47663622     HPrz    T    G      0.5      1        2 
  18  chr18_47663622     ZBoe    T    G        0      0        2 
  18  chr18_47663622     ZGre    T    G        0      0        2 
  18  chr18_47663622     ZHar    T    G        0      0        2 
  18  chr18_47663622   Sample    T    G        0      0        2 
  18  chr18_47669072     AAsi    T    A        0      0        2 
  18  chr18_47669072     AKia    T    A        0      0        2 
  18  chr18_47669072     AOna    T    A        0      0        2 
  18  chr18_47669072     ASom    T    A        0      0        2 
  18  chr18_47669072     HCab    T    A        0      0        2 
  18  chr18_47669072     HPrz    T    A        0      0        2 
  18  chr18_47669072     ZBoe    T    A        1      2        2 
  18  chr18_47669072     ZGre    T    A        1      2        2 
  18  chr18_47669072     ZHar    T    A        0      0        2 
  18  chr18_47669072   Sample    T    A        0      0        2 
  18  chr18_47669874     AAsi    T    C        1      2        2 
  18  chr18_47669874     AKia    T    C        0      0        2 
  18  chr18_47669874     AOna    T    C        0      0        2 
  18  chr18_47669874     ASom    T    C        1      2        2 
  18  chr18_47669874     HCab    T    C        0      0        2 
  18  chr18_47669874     HPrz    T    C        0      0        2 
  18  chr18_47669874     ZBoe    T    C        0      0        2 
  18  chr18_47669874     ZGre    T    C        0      0        2 
  18  chr18_47669874     ZHar    T    C        0      0        2 
  18  chr18_47669874   Sample    T    C        0      0        2 
  18  chr18_47674347     AAsi    T    C        0      0        2 
  18  chr18_47674347     AKia    T    C        0      0        2 
  18  chr18_47674347     AOna    T    C        0      0        2 
  18  chr18_47674347     ASom    T    C        0      0        2 
  18  chr18_47674347     HCab    T    C        1      2        2 
  18  chr18_47674347     HPrz    T    C        1      2        2 
  18  chr18_47674347     ZBoe    T    C        0      0        2 
  18  chr18_47674347     ZGre    T    C        0      0        2 
  18  chr18_47674347     ZHar    T    C        0      0        2 
  18  chr18_47674347   Sample    T    C        1      2        2 
  18  chr18_47676346     AAsi    T    G        0      0        2 
  18  chr18_47676346     AKia    T    G        0      0        2 
  18  chr18_47676346     AOna    T    G        0      0        2 
  18  chr18_47676346     ASom    T    G        0      0        2 
  18  chr18_47676346     HCab    T    G        0      0        2 
  18  chr18_47676346     HPrz    T    G        0      0        2 
  18  chr18_47676346     ZBoe    T    G        0      0        2 
  18  chr18_47676346     ZGre    T    G        0      0        2 
  18  chr18_47676346     ZHar    T    G      0.5      1        2 
  18  chr18_47676346   Sample    T    G        0      0        2 
  18  chr18_47680851     AAsi    T    G        0      0        2 
  18  chr18_47680851     AKia    T    G        0      0        2 
  18  chr18_47680851     AOna    T    G        0      0        2 
  18  chr18_47680851     ASom    T    G        0      0        2 
  18  chr18_47680851     HCab    T    G      0.5      1        2 
  18  chr18_47680851     HPrz    T    G        0      0        2 
  18  chr18_47680851     ZBoe    T    G        0      0        2 
  18  chr18_47680851     ZGre    T    G        0      0        2 
  18  chr18_47680851     ZHar    T    G        0      0        2 
  18  chr18_47680851   Sample    T    G        1      2        2 
  18  chr18_47693401     AAsi    G    C        0      0        2 
  18  chr18_47693401     AKia    G    C        0      0        2 
  18  chr18_47693401     AOna    G    C        0      0        2 
  18  chr18_47693401     ASom    G    C        0      0        2 
  18  chr18_47693401     HCab    G    C        1      2        2 
  18  chr18_47693401     HPrz    G    C        1      2        2 
  18  chr18_47693401     ZBoe    G    C        0      0        2 
  18  chr18_47693401     ZGre    G    C        0      0        2 
  18  chr18_47693401     ZHar    G    C        0      0        2 
  18  chr18_47693401   Sample    G    C        1      2        2 
  18  chr18_47699997     AAsi    G    A        0      0        2 
  18  chr18_47699997     AKia    G    A      0.5      1        2 
  18  chr18_47699997     AOna    G    A        0      0        2 
  18  chr18_47699997     ASom    G    A        0      0        2 
  18  chr18_47699997     HCab    G    A        0      0        2 
  18  chr18_47699997     HPrz    G    A        0      0        2 
  18  chr18_47699997     ZBoe    G    A        0      0        2 
  18  chr18_47699997     ZGre    G    A        0      0        2 
  18  chr18_47699997     ZHar    G    A        0      0        2 
  18  chr18_47699997   Sample    G    A        0      0        2 
  18  chr18_47700985     AAsi    T    C        1      2        2 
  18  chr18_47700985     AKia    T    C        0      0        2 
  18  chr18_47700985     AOna    T    C        0      0        2 
  18  chr18_47700985     ASom    T    C        1      2        2 
  18  chr18_47700985     HCab    T    C        0      0        2 
  18  chr18_47700985     HPrz    T    C        0      0        2 
  18  chr18_47700985     ZBoe    T    C        0      0        2 
  18  chr18_47700985     ZGre    T    C        0      0        2 
  18  chr18_47700985     ZHar    T    C        0      0        2 
  18  chr18_47700985   Sample    T    C        0      0        2 
  18  chr18_47714043     AAsi    C    A        0      0        2 
  18  chr18_47714043     AKia    C    A        0      0        2 
  18  chr18_47714043     AOna    C    A        0      0        2 
  18  chr18_47714043     ASom    C    A        0      0        2 
  18  chr18_47714043     HCab    C    A        1      2        2 
  18  chr18_47714043     HPrz    C    A        1      2        2 
  18  chr18_47714043     ZBoe    C    A        0      0        2 
  18  chr18_47714043     ZGre    C    A        0      0        2 
  18  chr18_47714043     ZHar    C    A        0      0        2 
  18  chr18_47714043   Sample    C    A        1      2        2 
  18  chr18_47716811     AAsi    A    G        0      0        2 
  18  chr18_47716811     AKia    A    G        0      0        2 
  18  chr18_47716811     AOna    A    G        0      0        2 
  18  chr18_47716811     ASom    A    G        0      0        2 
  18  chr18_47716811     HCab    A    G        1      2        2 
  18  chr18_47716811     HPrz    A    G        1      2        2 
  18  chr18_47716811     ZBoe    A    G        0      0        2 
  18  chr18_47716811     ZGre    A    G        0      0        2 
  18  chr18_47716811     ZHar    A    G        0      0        2 
  18  chr18_47716811   Sample    A    G        1      2        2 
  18  chr18_47718604     AAsi    T    C        0      0        2 
  18  chr18_47718604     AKia    T    C        0      0        2 
  18  chr18_47718604     AOna    T    C        0      0        2 
  18  chr18_47718604     ASom    T    C        0      0        2 
  18  chr18_47718604     HCab    T    C        0      0        2 
  18  chr18_47718604     HPrz    T    C      0.5      1        2 
  18  chr18_47718604     ZBoe    T    C        0      0        2 
  18  chr18_47718604     ZGre    T    C        0      0        2 
  18  chr18_47718604     ZHar    T    C        0      0        2 
  18  chr18_47718604   Sample    T    C        0      0        2 
  18  chr18_47718695     AAsi    C    G        0      0        2 
  18  chr18_47718695     AKia    C    G        0      0        2 
  18  chr18_47718695     AOna    C    G        0      0        2 
  18  chr18_47718695     ASom    C    G        0      0        2 
  18  chr18_47718695     HCab    C    G        1      2        2 
  18  chr18_47718695     HPrz    C    G        1      2        2 
  18  chr18_47718695     ZBoe    C    G        0      0        2 
  18  chr18_47718695     ZGre    C    G        0      0        2 
  18  chr18_47718695     ZHar    C    G        0      0        2 
  18  chr18_47718695   Sample    C    G        1      2        2 
  18  chr18_47722547     AAsi    G    T        0      0        2 
  18  chr18_47722547     AKia    G    T        1      2        2 
  18  chr18_47722547     AOna    G    T        0      0        2 
  18  chr18_47722547     ASom    G    T        0      0        2 
  18  chr18_47722547     HCab    G    T        0      0        2 
  18  chr18_47722547     HPrz    G    T        0      0        2 
  18  chr18_47722547     ZBoe    G    T        0      0        2 
  18  chr18_47722547     ZGre    G    T        0      0        2 
  18  chr18_47722547     ZHar    G    T        0      0        2 
  18  chr18_47722547   Sample    G    T        0      0        2 
  18  chr18_47730960     AAsi    A    G        1      2        2 
  18  chr18_47730960     AKia    A    G        0      0        2 
  18  chr18_47730960     AOna    A    G        0      0        2 
  18  chr18_47730960     ASom    A    G        1      2        2 
  18  chr18_47730960     HCab    A    G        0      0        2 
  18  chr18_47730960     HPrz    A    G        0      0        2 
  18  chr18_47730960     ZBoe    A    G        0      0        2 
  18  chr18_47730960     ZGre    A    G        0      0        2 
  18  chr18_47730960     ZHar    A    G        0      0        2 
  18  chr18_47730960   Sample    A    G        0      0        2 
  18  chr18_47732537     AAsi    T    C        0      0        2 
  18  chr18_47732537     AKia    T    C        1      2        2 
  18  chr18_47732537     AOna    T    C        0      0        2 
  18  chr18_47732537     ASom    T    C        0      0        2 
  18  chr18_47732537     HCab    T    C        0      0        2 
  18  chr18_47732537     HPrz    T    C        0      0        2 
  18  chr18_47732537     ZBoe    T    C        0      0        2 
  18  chr18_47732537     ZGre    T    C        0      0        2 
  18  chr18_47732537     ZHar    T    C        0      0        2 
  18  chr18_47732537   Sample    T    C        0      0        2 
  18  chr18_47736835     AAsi    G    T        0      0        2 
  18  chr18_47736835     AKia    G    T        0      0        2 
  18  chr18_47736835     AOna    G    T        0      0        2 
  18  chr18_47736835     ASom    G    T        0      0        2 
  18  chr18_47736835     HCab    G    T        1      2        2 
  18  chr18_47736835     HPrz    G    T        1      2        2 
  18  chr18_47736835     ZBoe    G    T        0      0        2 
  18  chr18_47736835     ZGre    G    T        0      0        2 
  18  chr18_47736835     ZHar    G    T        0      0        2 
  18  chr18_47736835   Sample    G    T        1      2        2 
  18  chr18_47736851     AAsi    G    A        0      0        2 
  18  chr18_47736851     AKia    G    A        0      0        2 
  18  chr18_47736851     AOna    G    A        0      0        2 
  18  chr18_47736851     ASom    G    A        0      0        2 
  18  chr18_47736851     HCab    G    A        1      2        2 
  18  chr18_47736851     HPrz    G    A        1      2        2 
  18  chr18_47736851     ZBoe    G    A        0      0        2 
  18  chr18_47736851     ZGre    G    A        0      0        2 
  18  chr18_47736851     ZHar    G    A        0      0        2 
  18  chr18_47736851   Sample    G    A        1      2        2 
  18  chr18_47751417     AAsi    C    T        0      0        2 
  18  chr18_47751417     AKia    C    T        0      0        2 
  18  chr18_47751417     AOna    C    T        0      0        2 
  18  chr18_47751417     ASom    C    T        0      0        2 
  18  chr18_47751417     HCab    C    T        0      0        2 
  18  chr18_47751417     HPrz    C    T        0      0        2 
  18  chr18_47751417     ZBoe    C    T        0      0        2 
  18  chr18_47751417     ZGre    C    T        1      2        2 
  18  chr18_47751417     ZHar    C    T        0      0        2 
  18  chr18_47751417   Sample    C    T        0      0        2 
  18  chr18_47765156     AAsi    G    A        0      0        2 
  18  chr18_47765156     AKia    G    A        0      0        2 
  18  chr18_47765156     AOna    G    A        0      0        2 
  18  chr18_47765156     ASom    G    A        0      0        2 
  18  chr18_47765156     HCab    G    A        0      0        2 
  18  chr18_47765156     HPrz    G    A        0      0        2 
  18  chr18_47765156     ZBoe    G    A        0      0        2 
  18  chr18_47765156     ZGre    G    A        1      2        2 
  18  chr18_47765156     ZHar    G    A        0      0        2 
  18  chr18_47765156   Sample    G    A        0      0        2 
  18  chr18_47766317     AAsi    C    G        0      0        2 
  18  chr18_47766317     AKia    C    G        0      0        2 
  18  chr18_47766317     AOna    C    G      0.5      1        2 
  18  chr18_47766317     ASom    C    G        0      0        2 
  18  chr18_47766317     HCab    C    G        0      0        2 
  18  chr18_47766317     HPrz    C    G        0      0        2 
  18  chr18_47766317     ZBoe    C    G        0      0        2 
  18  chr18_47766317     ZGre    C    G        0      0        2 
  18  chr18_47766317     ZHar    C    G        0      0        2 
  18  chr18_47766317   Sample    C    G        0      0        2 
  18  chr18_47771454     AAsi    A    G        1      2        2 
  18  chr18_47771454     AKia    A    G        0      0        2 
  18  chr18_47771454     AOna    A    G        0      0        2 
  18  chr18_47771454     ASom    A    G        1      2        2 
  18  chr18_47771454     HCab    A    G        0      0        2 
  18  chr18_47771454     HPrz    A    G        0      0        2 
  18  chr18_47771454     ZBoe    A    G        0      0        2 
  18  chr18_47771454     ZGre    A    G        1      2        2 
  18  chr18_47771454     ZHar    A    G        0      0        2 
  18  chr18_47771454   Sample    A    G        0      0        2 
  18  chr18_47773655     AAsi    T    C        0      0        2 
  18  chr18_47773655     AKia    T    C        0      0        2 
  18  chr18_47773655     AOna    T    C        0      0        2 
  18  chr18_47773655     ASom    T    C        0      0        2 
  18  chr18_47773655     HCab    T    C        0      0        2 
  18  chr18_47773655     HPrz    T    C        0      0        2 
  18  chr18_47773655     ZBoe    T    C      0.5      1        2 
  18  chr18_47773655     ZGre    T    C        0      0        2 
  18  chr18_47773655     ZHar    T    C        0      0        2 
  18  chr18_47773655   Sample    T    C        0      0        2 
  18  chr18_47776044     AAsi    A    G        0      0        2 
  18  chr18_47776044     AKia    A    G        0      0        2 
  18  chr18_47776044     AOna    A    G        0      0        2 
  18  chr18_47776044     ASom    A    G        0      0        2 
  18  chr18_47776044     HCab    A    G      0.5      1        2 
  18  chr18_47776044     HPrz    A    G        0      0        2 
  18  chr18_47776044     ZBoe    A    G        0      0        2 
  18  chr18_47776044     ZGre    A    G        0      0        2 
  18  chr18_47776044     ZHar    A    G        0      0        2 
  18  chr18_47776044   Sample    A    G        1      2        2 
  18  chr18_47778511     AAsi    T    C        0      0        2 
  18  chr18_47778511     AKia    T    C        0      0        2 
  18  chr18_47778511     AOna    T    C        0      0        2 
  18  chr18_47778511     ASom    T    C        0      0        2 
  18  chr18_47778511     HCab    T    C        1      2        2 
  18  chr18_47778511     HPrz    T    C        1      2        2 
  18  chr18_47778511     ZBoe    T    C        0      0        2 
  18  chr18_47778511     ZGre    T    C        0      0        2 
  18  chr18_47778511     ZHar    T    C        0      0        2 
  18  chr18_47778511   Sample    T    C        1      2        2 
  18  chr18_47779388     AAsi    G    A        0      0        2 
  18  chr18_47779388     AKia    G    A        0      0        2 
  18  chr18_47779388     AOna    G    A        0      0        2 
  18  chr18_47779388     ASom    G    A        0      0        2 
  18  chr18_47779388     HCab    G    A        1      2        2 
  18  chr18_47779388     HPrz    G    A        0      0        2 
  18  chr18_47779388     ZBoe    G    A        0      0        2 
  18  chr18_47779388     ZGre    G    A        0      0        2 
  18  chr18_47779388     ZHar    G    A        0      0        2 
  18  chr18_47779388   Sample    G    A        1      2        2 
  18  chr18_47792215     AAsi    C    T        0      0        2 
  18  chr18_47792215     AKia    C    T        0      0        2 
  18  chr18_47792215     AOna    C    T        0      0        2 
  18  chr18_47792215     ASom    C    T        0      0        2 
  18  chr18_47792215     HCab    C    T        1      2        2 
  18  chr18_47792215     HPrz    C    T        1      2        2 
  18  chr18_47792215     ZBoe    C    T        0      0        2 
  18  chr18_47792215     ZGre    C    T        0      0        2 
  18  chr18_47792215     ZHar    C    T        0      0        2 
  18  chr18_47792215   Sample    C    T        1      2        2 
  18  chr18_47792370     AAsi    C    T        0      0        2 
  18  chr18_47792370     AKia    C    T        0      0        2 
  18  chr18_47792370     AOna    C    T        0      0        2 
  18  chr18_47792370     ASom    C    T        0      0        2 
  18  chr18_47792370     HCab    C    T        0      0        2 
  18  chr18_47792370     HPrz    C    T        0      0        2 
  18  chr18_47792370     ZBoe    C    T      0.5      1        2 
  18  chr18_47792370     ZGre    C    T        0      0        2 
  18  chr18_47792370     ZHar    C    T        0      0        2 
  18  chr18_47792370   Sample    C    T        0      0        2 
  18  chr18_47795478     AAsi    A    C        0      0        2 
  18  chr18_47795478     AKia    A    C        1      2        2 
  18  chr18_47795478     AOna    A    C        0      0        2 
  18  chr18_47795478     ASom    A    C        0      0        2 
  18  chr18_47795478     HCab    A    C        0      0        2 
  18  chr18_47795478     HPrz    A    C        0      0        2 
  18  chr18_47795478     ZBoe    A    C        0      0        2 
  18  chr18_47795478     ZGre    A    C        0      0        2 
  18  chr18_47795478     ZHar    A    C        0      0        2 
  18  chr18_47795478   Sample    A    C        0      0        2 
  18  chr18_47796941     AAsi    G    T        0      0        2 
  18  chr18_47796941     AKia    G    T        0      0        2 
  18  chr18_47796941     AOna    G    T        0      0        2 
  18  chr18_47796941     ASom    G    T        0      0        2 
  18  chr18_47796941     HCab    G    T        1      2        2 
  18  chr18_47796941     HPrz    G    T        1      2        2 
  18  chr18_47796941     ZBoe    G    T        0      0        2 
  18  chr18_47796941     ZGre    G    T        0      0        2 
  18  chr18_47796941     ZHar    G    T        0      0        2 
  18  chr18_47796941   Sample    G    T        1      2        2 
  18  chr18_47804992     AAsi    C    A        0      0        2 
  18  chr18_47804992     AKia    C    A        0      0        2 
  18  chr18_47804992     AOna    C    A        0      0        2 
  18  chr18_47804992     ASom    C    A        0      0        2 
  18  chr18_47804992     HCab    C    A        1      2        2 
  18  chr18_47804992     HPrz    C    A        1      2        2 
  18  chr18_47804992     ZBoe    C    A        0      0        2 
  18  chr18_47804992     ZGre    C    A        0      0        2 
  18  chr18_47804992     ZHar    C    A        0      0        2 
  18  chr18_47804992   Sample    C    A        1      2        2 
  18  chr18_47806903     AAsi    A    G        0      0        2 
  18  chr18_47806903     AKia    A    G        0      0        2 
  18  chr18_47806903     AOna    A    G        0      0        2 
  18  chr18_47806903     ASom    A    G        0      0        2 
  18  chr18_47806903     HCab    A    G        1      2        2 
  18  chr18_47806903     HPrz    A    G        1      2        2 
  18  chr18_47806903     ZBoe    A    G        0      0        2 
  18  chr18_47806903     ZGre    A    G        0      0        2 
  18  chr18_47806903     ZHar    A    G        0      0        2 
  18  chr18_47806903   Sample    A    G        1      2        2 
  18  chr18_47812399     AAsi    T    G        0      0        2 
  18  chr18_47812399     AKia    T    G        0      0        2 
  18  chr18_47812399     AOna    T    G      0.5      1        2 
  18  chr18_47812399     ASom    T    G        0      0        2 
  18  chr18_47812399     HCab    T    G        0      0        2 
  18  chr18_47812399     HPrz    T    G        0      0        2 
  18  chr18_47812399     ZBoe    T    G        0      0        2 
  18  chr18_47812399     ZGre    T    G        0      0        2 
  18  chr18_47812399     ZHar    T    G        0      0        2 
  18  chr18_47812399   Sample    T    G        0      0        2 
  18  chr18_47812403     AAsi    C    G        0      0        2 
  18  chr18_47812403     AKia    C    G        0      0        2 
  18  chr18_47812403     AOna    C    G        0      0        2 
  18  chr18_47812403     ASom    C    G        0      0        2 
  18  chr18_47812403     HCab    C    G      0.5      1        2 
  18  chr18_47812403     HPrz    C    G      0.5      1        2 
  18  chr18_47812403     ZBoe    C    G        0      0        2 
  18  chr18_47812403     ZGre    C    G        0      0        2 
  18  chr18_47812403     ZHar    C    G        0      0        2 
  18  chr18_47812403   Sample    C    G        0      0        2 
  18  chr18_47826064     AAsi    C    T        0      0        2 
  18  chr18_47826064     AKia    C    T        0      0        2 
  18  chr18_47826064     AOna    C    T        0      0        2 
  18  chr18_47826064     ASom    C    T        0      0        2 
  18  chr18_47826064     HCab    C    T        1      2        2 
  18  chr18_47826064     HPrz    C    T        1      2        2 
  18  chr18_47826064     ZBoe    C    T        0      0        2 
  18  chr18_47826064     ZGre    C    T        0      0        2 
  18  chr18_47826064     ZHar    C    T        0      0        2 
  18  chr18_47826064   Sample    C    T        1      2        2 
  18  chr18_47828985     AAsi    T    G      0.5      1        2 
  18  chr18_47828985     AKia    T    G        0      0        2 
  18  chr18_47828985     AOna    T    G        0      0        2 
  18  chr18_47828985     ASom    T    G        0      0        2 
  18  chr18_47828985     HCab    T    G        0      0        2 
  18  chr18_47828985     HPrz    T    G        0      0        2 
  18  chr18_47828985     ZBoe    T    G        0      0        2 
  18  chr18_47828985     ZGre    T    G        0      0        2 
  18  chr18_47828985     ZHar    T    G        0      0        2 
  18  chr18_47828985   Sample    T    G        0      0        2 
  18  chr18_47829765     AAsi    C    T        0      0        2 
  18  chr18_47829765     AKia    C    T        0      0        2 
  18  chr18_47829765     AOna    C    T        0      0        2 
  18  chr18_47829765     ASom    C    T        0      0        2 
  18  chr18_47829765     HCab    C    T        0      0        2 
  18  chr18_47829765     HPrz    C    T        0      0        2 
  18  chr18_47829765     ZBoe    C    T        0      0        2 
  18  chr18_47829765     ZGre    C    T        1      2        2 
  18  chr18_47829765     ZHar    C    T        0      0        2 
  18  chr18_47829765   Sample    C    T        0      0        2 
  18  chr18_47859155     AAsi    A    T        0      0        2 
  18  chr18_47859155     AKia    A    T        0      0        2 
  18  chr18_47859155     AOna    A    T        0      0        2 
  18  chr18_47859155     ASom    A    T        0      0        2 
  18  chr18_47859155     HCab    A    T        0      0        2 
  18  chr18_47859155     HPrz    A    T      0.5      1        2 
  18  chr18_47859155     ZBoe    A    T        0      0        2 
  18  chr18_47859155     ZGre    A    T        0      0        2 
  18  chr18_47859155     ZHar    A    T        0      0        2 
  18  chr18_47859155   Sample    A    T        0      0        2 
  18  chr18_47859458     AAsi    A    G        0      0        2 
  18  chr18_47859458     AKia    A    G        0      0        2 
  18  chr18_47859458     AOna    A    G        0      0        2 
  18  chr18_47859458     ASom    A    G        0      0        2 
  18  chr18_47859458     HCab    A    G      0.5      1        2 
  18  chr18_47859458     HPrz    A    G      0.5      1        2 
  18  chr18_47859458     ZBoe    A    G        0      0        2 
  18  chr18_47859458     ZGre    A    G        0      0        2 
  18  chr18_47859458     ZHar    A    G        0      0        2 
  18  chr18_47859458   Sample    A    G        1      2        2 
  18  chr18_47864444     AAsi    A    C        0      0        2 
  18  chr18_47864444     AKia    A    C        0      0        2 
  18  chr18_47864444     AOna    A    C        0      0        2 
  18  chr18_47864444     ASom    A    C        0      0        2 
  18  chr18_47864444     HCab    A    C        0      0        2 
  18  chr18_47864444     HPrz    A    C      0.5      1        2 
  18  chr18_47864444     ZBoe    A    C        0      0        2 
  18  chr18_47864444     ZGre    A    C        0      0        2 
  18  chr18_47864444     ZHar    A    C        0      0        2 
  18  chr18_47864444   Sample    A    C        0      0        2 
  18  chr18_47866690     AAsi    G    A        0      0        2 
  18  chr18_47866690     AKia    G    A        0      0        2 
  18  chr18_47866690     AOna    G    A        0      0        2 
  18  chr18_47866690     ASom    G    A        0      0        2 
  18  chr18_47866690     HCab    G    A        0      0        2 
  18  chr18_47866690     HPrz    G    A      0.5      1        2 
  18  chr18_47866690     ZBoe    G    A        0      0        2 
  18  chr18_47866690     ZGre    G    A        0      0        2 
  18  chr18_47866690     ZHar    G    A        0      0        2 
  18  chr18_47866690   Sample    G    A        0      0        2 
  18  chr18_47872357     AAsi    A    G        0      0        2 
  18  chr18_47872357     AKia    A    G        0      0        2 
  18  chr18_47872357     AOna    A    G        0      0        2 
  18  chr18_47872357     ASom    A    G        0      0        2 
  18  chr18_47872357     HCab    A    G      0.5      1        2 
  18  chr18_47872357     HPrz    A    G        0      0        2 
  18  chr18_47872357     ZBoe    A    G        0      0        2 
  18  chr18_47872357     ZGre    A    G        0      0        2 
  18  chr18_47872357     ZHar    A    G      0.5      1        2 
  18  chr18_47872357   Sample    A    G        0      0        2 
  18  chr18_47881462     AAsi    T    C        0      0        2 
  18  chr18_47881462     AKia    T    C        0      0        2 
  18  chr18_47881462     AOna    T    C        0      0        2 
  18  chr18_47881462     ASom    T    C        0      0        2 
  18  chr18_47881462     HCab    T    C        1      2        2 
  18  chr18_47881462     HPrz    T    C        1      2        2 
  18  chr18_47881462     ZBoe    T    C        0      0        2 
  18  chr18_47881462     ZGre    T    C        0      0        2 
  18  chr18_47881462     ZHar    T    C        0      0        2 
  18  chr18_47881462   Sample    T    C        1      2        2 
  18  chr18_47885535     AAsi    A    G        1      2        2 
  18  chr18_47885535     AKia    A    G        0      0        2 
  18  chr18_47885535     AOna    A    G        0      0        2 
  18  chr18_47885535     ASom    A    G        1      2        2 
  18  chr18_47885535     HCab    A    G        0      0        2 
  18  chr18_47885535     HPrz    A    G        0      0        2 
  18  chr18_47885535     ZBoe    A    G        0      0        2 
  18  chr18_47885535     ZGre    A    G        0      0        2 
  18  chr18_47885535     ZHar    A    G        0      0        2 
  18  chr18_47885535   Sample    A    G        0      0        2 
  18  chr18_47905814     AAsi    G    A        0      0        2 
  18  chr18_47905814     AKia    G    A        0      0        2 
  18  chr18_47905814     AOna    G    A        0      0        2 
  18  chr18_47905814     ASom    G    A        1      2        2 
  18  chr18_47905814     HCab    G    A        0      0        2 
  18  chr18_47905814     HPrz    G    A        0      0        2 
  18  chr18_47905814     ZBoe    G    A        0      0        2 
  18  chr18_47905814     ZGre    G    A        0      0        2 
  18  chr18_47905814     ZHar    G    A        0      0        2 
  18  chr18_47905814   Sample    G    A        0      0        2 
  18  chr18_47908860     AAsi    G    A        0      0        2 
  18  chr18_47908860     AKia    G    A        0      0        2 
  18  chr18_47908860     AOna    G    A        0      0        2 
  18  chr18_47908860     ASom    G    A        0      0        2 
  18  chr18_47908860     HCab    G    A        0      0        2 
  18  chr18_47908860     HPrz    G    A        0      0        2 
  18  chr18_47908860     ZBoe    G    A        0      0        2 
  18  chr18_47908860     ZGre    G    A        0      0        2 
  18  chr18_47908860     ZHar    G    A      0.5      1        2 
  18  chr18_47908860   Sample    G    A        0      0        2 
  18  chr18_47910451     AAsi    A    G        1      2        2 
  18  chr18_47910451     AKia    A    G        0      0        2 
  18  chr18_47910451     AOna    A    G        0      0        2 
  18  chr18_47910451     ASom    A    G        1      2        2 
  18  chr18_47910451     HCab    A    G        0      0        2 
  18  chr18_47910451     HPrz    A    G        0      0        2 
  18  chr18_47910451     ZBoe    A    G        0      0        2 
  18  chr18_47910451     ZGre    A    G        1      2        2 
  18  chr18_47910451     ZHar    A    G        0      0        2 
  18  chr18_47910451   Sample    A    G        0      0        2 
  18  chr18_47910878     AAsi    G    C        0      0        2 
  18  chr18_47910878     AKia    G    C        0      0        2 
  18  chr18_47910878     AOna    G    C        0      0        2 
  18  chr18_47910878     ASom    G    C        0      0        2 
  18  chr18_47910878     HCab    G    C        1      2        2 
  18  chr18_47910878     HPrz    G    C        0      0        2 
  18  chr18_47910878     ZBoe    G    C        0      0        2 
  18  chr18_47910878     ZGre    G    C        0      0        2 
  18  chr18_47910878     ZHar    G    C        0      0        2 
  18  chr18_47910878   Sample    G    C        1      2        2 
  18  chr18_47918312     AAsi    A    G        0      0        2 
  18  chr18_47918312     AKia    A    G        0      0        2 
  18  chr18_47918312     AOna    A    G      0.5      1        2 
  18  chr18_47918312     ASom    A    G        0      0        2 
  18  chr18_47918312     HCab    A    G        0      0        2 
  18  chr18_47918312     HPrz    A    G        0      0        2 
  18  chr18_47918312     ZBoe    A    G        0      0        2 
  18  chr18_47918312     ZGre    A    G        0      0        2 
  18  chr18_47918312     ZHar    A    G        0      0        2 
  18  chr18_47918312   Sample    A    G        0      0        2 
  18  chr18_47923810     AAsi    G    C        0      0        2 
  18  chr18_47923810     AKia    G    C        0      0        2 
  18  chr18_47923810     AOna    G    C        0      0        2 
  18  chr18_47923810     ASom    G    C        0      0        2 
  18  chr18_47923810     HCab    G    C        1      2        2 
  18  chr18_47923810     HPrz    G    C        1      2        2 
  18  chr18_47923810     ZBoe    G    C        0      0        2 
  18  chr18_47923810     ZGre    G    C        0      0        2 
  18  chr18_47923810     ZHar    G    C        0      0        2 
  18  chr18_47923810   Sample    G    C        1      2        2 
  18  chr18_47923846     AAsi    T    G        0      0        2 
  18  chr18_47923846     AKia    T    G        0      0        2 
  18  chr18_47923846     AOna    T    G        0      0        2 
  18  chr18_47923846     ASom    T    G        0      0        2 
  18  chr18_47923846     HCab    T    G        1      2        2 
  18  chr18_47923846     HPrz    T    G        1      2        2 
  18  chr18_47923846     ZBoe    T    G        0      0        2 
  18  chr18_47923846     ZGre    T    G        0      0        2 
  18  chr18_47923846     ZHar    T    G        0      0        2 
  18  chr18_47923846   Sample    T    G        1      2        2 
  18  chr18_47924521     AAsi    T    G        0      0        2 
  18  chr18_47924521     AKia    T    G        0      0        2 
  18  chr18_47924521     AOna    T    G        0      0        2 
  18  chr18_47924521     ASom    T    G        0      0        2 
  18  chr18_47924521     HCab    T    G        0      0        2 
  18  chr18_47924521     HPrz    T    G        0      0        2 
  18  chr18_47924521     ZBoe    T    G      0.5      1        2 
  18  chr18_47924521     ZGre    T    G        0      0        2 
  18  chr18_47924521     ZHar    T    G        0      0        2 
  18  chr18_47924521   Sample    T    G        0      0        2 
  18  chr18_47925905     AAsi    A    C        0      0        2 
  18  chr18_47925905     AKia    A    C        0      0        2 
  18  chr18_47925905     AOna    A    C        0      0        2 
  18  chr18_47925905     ASom    A    C        0      0        2 
  18  chr18_47925905     HCab    A    C        1      2        2 
  18  chr18_47925905     HPrz    A    C        1      2        2 
  18  chr18_47925905     ZBoe    A    C        0      0        2 
  18  chr18_47925905     ZGre    A    C        0      0        2 
  18  chr18_47925905     ZHar    A    C        0      0        2 
  18  chr18_47925905   Sample    A    C        1      2        2 
  18  chr18_47930478     AAsi    A    G      0.5      1        2 
  18  chr18_47930478     AKia    A    G        0      0        2 
  18  chr18_47930478     AOna    A    G        0      0        2 
  18  chr18_47930478     ASom    A    G        0      0        2 
  18  chr18_47930478     HCab    A    G        0      0        2 
  18  chr18_47930478     HPrz    A    G        0      0        2 
  18  chr18_47930478     ZBoe    A    G        0      0        2 
  18  chr18_47930478     ZGre    A    G        0      0        2 
  18  chr18_47930478     ZHar    A    G        0      0        2 
  18  chr18_47930478   Sample    A    G        0      0        2 
  18  chr18_47931088     AAsi    A    G        0      0        2 
  18  chr18_47931088     AKia    A    G        0      0        2 
  18  chr18_47931088     AOna    A    G        0      0        2 
  18  chr18_47931088     ASom    A    G        0      0        2 
  18  chr18_47931088     HCab    A    G        0      0        2 
  18  chr18_47931088     HPrz    A    G        0      0        2 
  18  chr18_47931088     ZBoe    A    G        0      0        2 
  18  chr18_47931088     ZGre    A    G        1      2        2 
  18  chr18_47931088     ZHar    A    G        0      0        2 
  18  chr18_47931088   Sample    A    G        0      0        2 
  18  chr18_47937526     AAsi    T    C      0.5      1        2 
  18  chr18_47937526     AKia    T    C        0      0        2 
  18  chr18_47937526     AOna    T    C        0      0        2 
  18  chr18_47937526     ASom    T    C        0      0        2 
  18  chr18_47937526     HCab    T    C        0      0        2 
  18  chr18_47937526     HPrz    T    C        0      0        2 
  18  chr18_47937526     ZBoe    T    C        0      0        2 
  18  chr18_47937526     ZGre    T    C        0      0        2 
  18  chr18_47937526     ZHar    T    C        0      0        2 
  18  chr18_47937526   Sample    T    C        0      0        2 
  18  chr18_47945629     AAsi    A    G        0      0        2 
  18  chr18_47945629     AKia    A    G        0      0        2 
  18  chr18_47945629     AOna    A    G        0      0        2 
  18  chr18_47945629     ASom    A    G        0      0        2 
  18  chr18_47945629     HCab    A    G        1      2        2 
  18  chr18_47945629     HPrz    A    G        1      2        2 
  18  chr18_47945629     ZBoe    A    G        0      0        2 
  18  chr18_47945629     ZGre    A    G        0      0        2 
  18  chr18_47945629     ZHar    A    G        0      0        2 
  18  chr18_47945629   Sample    A    G        1      2        2 
  18  chr18_47961153     AAsi    G    C        0      0        2 
  18  chr18_47961153     AKia    G    C        0      0        2 
  18  chr18_47961153     AOna    G    C        0      0        2 
  18  chr18_47961153     ASom    G    C        0      0        2 
  18  chr18_47961153     HCab    G    C        0      0        2 
  18  chr18_47961153     HPrz    G    C        0      0        2 
  18  chr18_47961153     ZBoe    G    C        0      0        2 
  18  chr18_47961153     ZGre    G    C        0      0        2 
  18  chr18_47961153     ZHar    G    C      0.5      1        2 
  18  chr18_47961153   Sample    G    C        0      0        2 
  18  chr18_47961970     AAsi    G    C        0      0        2 
  18  chr18_47961970     AKia    G    C        0      0        2 
  18  chr18_47961970     AOna    G    C        0      0        2 
  18  chr18_47961970     ASom    G    C        0      0        2 
  18  chr18_47961970     HCab    G    C        1      2        2 
  18  chr18_47961970     HPrz    G    C        1      2        2 
  18  chr18_47961970     ZBoe    G    C        0      0        2 
  18  chr18_47961970     ZGre    G    C        0      0        2 
  18  chr18_47961970     ZHar    G    C        0      0        2 
  18  chr18_47961970   Sample    G    C        1      2        2 
  18  chr18_47965822     AAsi    A    C        0      0        2 
  18  chr18_47965822     AKia    A    C        0      0        2 
  18  chr18_47965822     AOna    A    C      0.5      1        2 
  18  chr18_47965822     ASom    A    C        0      0        2 
  18  chr18_47965822     HCab    A    C        0      0        2 
  18  chr18_47965822     HPrz    A    C        0      0        2 
  18  chr18_47965822     ZBoe    A    C        0      0        2 
  18  chr18_47965822     ZGre    A    C        0      0        2 
  18  chr18_47965822     ZHar    A    C        0      0        2 
  18  chr18_47965822   Sample    A    C        0      0        2 
  18  chr18_47971561     AAsi    T    C        0      0        2 
  18  chr18_47971561     AKia    T    C        0      0        2 
  18  chr18_47971561     AOna    T    C        0      0        2 
  18  chr18_47971561     ASom    T    C        0      0        2 
  18  chr18_47971561     HCab    T    C        0      0        2 
  18  chr18_47971561     HPrz    T    C        0      0        2 
  18  chr18_47971561     ZBoe    T    C        0      0        2 
  18  chr18_47971561     ZGre    T    C        1      2        2 
  18  chr18_47971561     ZHar    T    C        0      0        2 
  18  chr18_47971561   Sample    T    C        0      0        2 
  18  chr18_47972517     AAsi    G    A        0      0        2 
  18  chr18_47972517     AKia    G    A        0      0        2 
  18  chr18_47972517     AOna    G    A      0.5      1        2 
  18  chr18_47972517     ASom    G    A        0      0        2 
  18  chr18_47972517     HCab    G    A        0      0        2 
  18  chr18_47972517     HPrz    G    A        0      0        2 
  18  chr18_47972517     ZBoe    G    A        0      0        2 
  18  chr18_47972517     ZGre    G    A        0      0        2 
  18  chr18_47972517     ZHar    G    A        0      0        2 
  18  chr18_47972517   Sample    G    A        0      0        2 
  18  chr18_47981087     AAsi    C    T        0      0        2 
  18  chr18_47981087     AKia    C    T      0.5      1        2 
  18  chr18_47981087     AOna    C    T        0      0        2 
  18  chr18_47981087     ASom    C    T        0      0        2 
  18  chr18_47981087     HCab    C    T        0      0        2 
  18  chr18_47981087     HPrz    C    T        0      0        2 
  18  chr18_47981087     ZBoe    C    T        0      0        2 
  18  chr18_47981087     ZGre    C    T        0      0        2 
  18  chr18_47981087     ZHar    C    T        0      0        2 
  18  chr18_47981087   Sample    C    T        0      0        2 
  18  chr18_47981744     AAsi    T    C        0      0        2 
  18  chr18_47981744     AKia    T    C        0      0        2 
  18  chr18_47981744     AOna    T    C        0      0        2 
  18  chr18_47981744     ASom    T    C        0      0        2 
  18  chr18_47981744     HCab    T    C        0      0        2 
  18  chr18_47981744     HPrz    T    C        0      0        2 
  18  chr18_47981744     ZBoe    T    C      0.5      1        2 
  18  chr18_47981744     ZGre    T    C        0      0        2 
  18  chr18_47981744     ZHar    T    C        0      0        2 
  18  chr18_47981744   Sample    T    C        0      0        2 
  18  chr18_47982710     AAsi    T    C        0      0        2 
  18  chr18_47982710     AKia    T    C        0      0        2 
  18  chr18_47982710     AOna    T    C      0.5      1        2 
  18  chr18_47982710     ASom    T    C        0      0        2 
  18  chr18_47982710     HCab    T    C        0      0        2 
  18  chr18_47982710     HPrz    T    C        0      0        2 
  18  chr18_47982710     ZBoe    T    C        0      0        2 
  18  chr18_47982710     ZGre    T    C        0      0        2 
  18  chr18_47982710     ZHar    T    C        0      0        2 
  18  chr18_47982710   Sample    T    C        0      0        2 
  18  chr18_47986752     AAsi    C    T        0      0        2 
  18  chr18_47986752     AKia    C    T        0      0        2 
  18  chr18_47986752     AOna    C    T        0      0        2 
  18  chr18_47986752     ASom    C    T        0      0        2 
  18  chr18_47986752     HCab    C    T        1      2        2 
  18  chr18_47986752     HPrz    C    T        1      2        2 
  18  chr18_47986752     ZBoe    C    T        0      0        2 
  18  chr18_47986752     ZGre    C    T        0      0        2 
  18  chr18_47986752     ZHar    C    T        0      0        2 
  18  chr18_47986752   Sample    C    T        1      2        2 
  18  chr18_47986965     AAsi    A    G        0      0        2 
  18  chr18_47986965     AKia    A    G        0      0        2 
  18  chr18_47986965     AOna    A    G      0.5      1        2 
  18  chr18_47986965     ASom    A    G        0      0        2 
  18  chr18_47986965     HCab    A    G        0      0        2 
  18  chr18_47986965     HPrz    A    G        0      0        2 
  18  chr18_47986965     ZBoe    A    G        0      0        2 
  18  chr18_47986965     ZGre    A    G        0      0        2 
  18  chr18_47986965     ZHar    A    G        0      0        2 
  18  chr18_47986965   Sample    A    G        0      0        2 
  18  chr18_47988151     AAsi    G    A        0      0        2 
  18  chr18_47988151     AKia    G    A        0      0        2 
  18  chr18_47988151     AOna    G    A        0      0        2 
  18  chr18_47988151     ASom    G    A        0      0        2 
  18  chr18_47988151     HCab    G    A        1      2        2 
  18  chr18_47988151     HPrz    G    A        1      2        2 
  18  chr18_47988151     ZBoe    G    A        0      0        2 
  18  chr18_47988151     ZGre    G    A        0      0        2 
  18  chr18_47988151     ZHar    G    A        0      0        2 
  18  chr18_47988151   Sample    G    A        1      2        2 
  18  chr18_47988587     AAsi    C    T        0      0        2 
  18  chr18_47988587     AKia    C    T        0      0        2 
  18  chr18_47988587     AOna    C    T        0      0        2 
  18  chr18_47988587     ASom    C    T        0      0        2 
  18  chr18_47988587     HCab    C    T        0      0        2 
  18  chr18_47988587     HPrz    C    T        0      0        2 
  18  chr18_47988587     ZBoe    C    T        0      0        2 
  18  chr18_47988587     ZGre    C    T        0      0        2 
  18  chr18_47988587     ZHar    C    T        1      2        2 
  18  chr18_47988587   Sample    C    T        0      0        2 
  18  chr18_47989495     AAsi    C    T        0      0        2 
  18  chr18_47989495     AKia    C    T        0      0        2 
  18  chr18_47989495     AOna    C    T        0      0        2 
  18  chr18_47989495     ASom    C    T        0      0        2 
  18  chr18_47989495     HCab    C    T        0      0        2 
  18  chr18_47989495     HPrz    C    T        0      0        2 
  18  chr18_47989495     ZBoe    C    T        1      2        2 
  18  chr18_47989495     ZGre    C    T        0      0        2 
  18  chr18_47989495     ZHar    C    T        0      0        2 
  18  chr18_47989495   Sample    C    T        0      0        2 
  18  chr18_47991169     AAsi    A    G        0      0        2 
  18  chr18_47991169     AKia    A    G        0      0        2 
  18  chr18_47991169     AOna    A    G        0      0        2 
  18  chr18_47991169     ASom    A    G        0      0        2 
  18  chr18_47991169     HCab    A    G        0      0        2 
  18  chr18_47991169     HPrz    A    G        0      0        2 
  18  chr18_47991169     ZBoe    A    G        1      2        2 
  18  chr18_47991169     ZGre    A    G        1      2        2 
  18  chr18_47991169     ZHar    A    G        0      0        2 
  18  chr18_47991169   Sample    A    G        0      0        2 
  18  chr18_47993261     AAsi    T    C        1      2        2 
  18  chr18_47993261     AKia    T    C        0      0        2 
  18  chr18_47993261     AOna    T    C        0      0        2 
  18  chr18_47993261     ASom    T    C        1      2        2 
  18  chr18_47993261     HCab    T    C        0      0        2 
  18  chr18_47993261     HPrz    T    C        0      0        2 
  18  chr18_47993261     ZBoe    T    C        0      0        2 
  18  chr18_47993261     ZGre    T    C        0      0        2 
  18  chr18_47993261     ZHar    T    C        0      0        2 
  18  chr18_47993261   Sample    T    C        0      0        2 
  18  chr18_48014234     AAsi    G    A      0.5      1        2 
  18  chr18_48014234     AKia    G    A        0      0        2 
  18  chr18_48014234     AOna    G    A        0      0        2 
  18  chr18_48014234     ASom    G    A        0      0        2 
  18  chr18_48014234     HCab    G    A        0      0        2 
  18  chr18_48014234     HPrz    G    A        0      0        2 
  18  chr18_48014234     ZBoe    G    A        0      0        2 
  18  chr18_48014234     ZGre    G    A        0      0        2 
  18  chr18_48014234     ZHar    G    A        0      0        2 
  18  chr18_48014234   Sample    G    A        0      0        2 
  18  chr18_48017246     AAsi    A    C        0      0        2 
  18  chr18_48017246     AKia    A    C        0      0        2 
  18  chr18_48017246     AOna    A    C        0      0        2 
  18  chr18_48017246     ASom    A    C        0      0        2 
  18  chr18_48017246     HCab    A    C        1      2        2 
  18  chr18_48017246     HPrz    A    C        1      2        2 
  18  chr18_48017246     ZBoe    A    C        0      0        2 
  18  chr18_48017246     ZGre    A    C        0      0        2 
  18  chr18_48017246     ZHar    A    C        0      0        2 
  18  chr18_48017246   Sample    A    C        1      2        2 
  18  chr18_48017930     AAsi    C    A        0      0        2 
  18  chr18_48017930     AKia    C    A        0      0        2 
  18  chr18_48017930     AOna    C    A        0      0        2 
  18  chr18_48017930     ASom    C    A        0      0        2 
  18  chr18_48017930     HCab    C    A        1      2        2 
  18  chr18_48017930     HPrz    C    A        1      2        2 
  18  chr18_48017930     ZBoe    C    A        0      0        2 
  18  chr18_48017930     ZGre    C    A        0      0        2 
  18  chr18_48017930     ZHar    C    A        0      0        2 
  18  chr18_48017930   Sample    C    A        1      2        2 
  18  chr18_48027150     AAsi    C    T        0      0        2 
  18  chr18_48027150     AKia    C    T        0      0        2 
  18  chr18_48027150     AOna    C    T      0.5      1        2 
  18  chr18_48027150     ASom    C    T        0      0        2 
  18  chr18_48027150     HCab    C    T        0      0        2 
  18  chr18_48027150     HPrz    C    T        0      0        2 
  18  chr18_48027150     ZBoe    C    T        0      0        2 
  18  chr18_48027150     ZGre    C    T        0      0        2 
  18  chr18_48027150     ZHar    C    T        0      0        2 
  18  chr18_48027150   Sample    C    T        0      0        2 
  18  chr18_48033085     AAsi    C    G        0      0        2 
  18  chr18_48033085     AKia    C    G        0      0        2 
  18  chr18_48033085     AOna    C    G        0      0        2 
  18  chr18_48033085     ASom    C    G        0      0        2 
  18  chr18_48033085     HCab    C    G        0      0        2 
  18  chr18_48033085     HPrz    C    G        0      0        2 
  18  chr18_48033085     ZBoe    C    G        0      0        2 
  18  chr18_48033085     ZGre    C    G        0      0        2 
  18  chr18_48033085     ZHar    C    G        1      2        2 
  18  chr18_48033085   Sample    C    G        0      0        2 
  18  chr18_48038930     AAsi    T    A        0      0        2 
  18  chr18_48038930     AKia    T    A        1      2        2 
  18  chr18_48038930     AOna    T    A      0.5      1        2 
  18  chr18_48038930     ASom    T    A        0      0        2 
  18  chr18_48038930     HCab    T    A        0      0        2 
  18  chr18_48038930     HPrz    T    A        0      0        2 
  18  chr18_48038930     ZBoe    T    A        0      0        2 
  18  chr18_48038930     ZGre    T    A        0      0        2 
  18  chr18_48038930     ZHar    T    A        0      0        2 
  18  chr18_48038930   Sample    T    A        0      0        2 
  18  chr18_48045040     AAsi    A    C        0      0        2 
  18  chr18_48045040     AKia    A    C        0      0        2 
  18  chr18_48045040     AOna    A    C      0.5      1        2 
  18  chr18_48045040     ASom    A    C        0      0        2 
  18  chr18_48045040     HCab    A    C        0      0        2 
  18  chr18_48045040     HPrz    A    C        0      0        2 
  18  chr18_48045040     ZBoe    A    C        0      0        2 
  18  chr18_48045040     ZGre    A    C        0      0        2 
  18  chr18_48045040     ZHar    A    C        0      0        2 
  18  chr18_48045040   Sample    A    C        0      0        2 
  18  chr18_48053457     AAsi    G    C        0      0        2 
  18  chr18_48053457     AKia    G    C        1      2        2 
  18  chr18_48053457     AOna    G    C        0      0        2 
  18  chr18_48053457     ASom    G    C        0      0        2 
  18  chr18_48053457     HCab    G    C        0      0        2 
  18  chr18_48053457     HPrz    G    C        0      0        2 
  18  chr18_48053457     ZBoe    G    C        0      0        2 
  18  chr18_48053457     ZGre    G    C        0      0        2 
  18  chr18_48053457     ZHar    G    C        0      0        2 
  18  chr18_48053457   Sample    G    C        0      0        2 
  18  chr18_48053599     AAsi    T    C      0.5      1        2 
  18  chr18_48053599     AKia    T    C        0      0        2 
  18  chr18_48053599     AOna    T    C        0      0        2 
  18  chr18_48053599     ASom    T    C        0      0        2 
  18  chr18_48053599     HCab    T    C        0      0        2 
  18  chr18_48053599     HPrz    T    C        0      0        2 
  18  chr18_48053599     ZBoe    T    C        0      0        2 
  18  chr18_48053599     ZGre    T    C        0      0        2 
  18  chr18_48053599     ZHar    T    C        0      0        2 
  18  chr18_48053599   Sample    T    C        0      0        2 
  18  chr18_48053934     AAsi    C    T        0      0        2 
  18  chr18_48053934     AKia    C    T        0      0        2 
  18  chr18_48053934     AOna    C    T        0      0        2 
  18  chr18_48053934     ASom    C    T        0      0        2 
  18  chr18_48053934     HCab    C    T        0      0        2 
  18  chr18_48053934     HPrz    C    T        0      0        2 
  18  chr18_48053934     ZBoe    C    T        1      2        2 
  18  chr18_48053934     ZGre    C    T        0      0        2 
  18  chr18_48053934     ZHar    C    T        0      0        2 
  18  chr18_48053934   Sample    C    T        0      0        2 
  18  chr18_48059755     AAsi    T    C        1      2        2 
  18  chr18_48059755     AKia    T    C        0      0        2 
  18  chr18_48059755     AOna    T    C      0.5      1        2 
  18  chr18_48059755     ASom    T    C        1      2        2 
  18  chr18_48059755     HCab    T    C        0      0        2 
  18  chr18_48059755     HPrz    T    C        0      0        2 
  18  chr18_48059755     ZBoe    T    C        0      0        2 
  18  chr18_48059755     ZGre    T    C        0      0        2 
  18  chr18_48059755     ZHar    T    C        1      2        2 
  18  chr18_48059755   Sample    T    C        0      0        2 
  18  chr18_48068832     AAsi    A    G        0      0        2 
  18  chr18_48068832     AKia    A    G        0      0        2 
  18  chr18_48068832     AOna    A    G        0      0        2 
  18  chr18_48068832     ASom    A    G        0      0        2 
  18  chr18_48068832     HCab    A    G        0      0        2 
  18  chr18_48068832     HPrz    A    G      0.5      1        2 
  18  chr18_48068832     ZBoe    A    G        0      0        2 
  18  chr18_48068832     ZGre    A    G        0      0        2 
  18  chr18_48068832     ZHar    A    G        0      0        2 
  18  chr18_48068832   Sample    A    G        0      0        2 
  18  chr18_48071076     AAsi    A    C        0      0        2 
  18  chr18_48071076     AKia    A    C        0      0        2 
  18  chr18_48071076     AOna    A    C        0      0        2 
  18  chr18_48071076     ASom    A    C        1      2        2 
  18  chr18_48071076     HCab    A    C        0      0        2 
  18  chr18_48071076     HPrz    A    C        0      0        2 
  18  chr18_48071076     ZBoe    A    C        0      0        2 
  18  chr18_48071076     ZGre    A    C        0      0        2 
  18  chr18_48071076     ZHar    A    C        0      0        2 
  18  chr18_48071076   Sample    A    C        0      0        2 
  18  chr18_48087866     AAsi    T    C        1      2        2 
  18  chr18_48087866     AKia    T    C        0      0        2 
  18  chr18_48087866     AOna    T    C        0      0        2 
  18  chr18_48087866     ASom    T    C        1      2        2 
  18  chr18_48087866     HCab    T    C        0      0        2 
  18  chr18_48087866     HPrz    T    C        0      0        2 
  18  chr18_48087866     ZBoe    T    C        0      0        2 
  18  chr18_48087866     ZGre    T    C        0      0        2 
  18  chr18_48087866     ZHar    T    C        0      0        2 
  18  chr18_48087866   Sample    T    C        0      0        2 
  18  chr18_48088612     AAsi    G    T        0      0        2 
  18  chr18_48088612     AKia    G    T        0      0        2 
  18  chr18_48088612     AOna    G    T        0      0        2 
  18  chr18_48088612     ASom    G    T        0      0        2 
  18  chr18_48088612     HCab    G    T        0      0        2 
  18  chr18_48088612     HPrz    G    T        0      0        2 
  18  chr18_48088612     ZBoe    G    T        0      0        2 
  18  chr18_48088612     ZGre    G    T        0      0        2 
  18  chr18_48088612     ZHar    G    T      0.5      1        2 
  18  chr18_48088612   Sample    G    T        0      0        2 
  18  chr18_48100413     AAsi    T    C        0      0        2 
  18  chr18_48100413     AKia    T    C        0      0        2 
  18  chr18_48100413     AOna    T    C        0      0        2 
  18  chr18_48100413     ASom    T    C        0      0        2 
  18  chr18_48100413     HCab    T    C        1      2        2 
  18  chr18_48100413     HPrz    T    C        1      2        2 
  18  chr18_48100413     ZBoe    T    C        0      0        2 
  18  chr18_48100413     ZGre    T    C        0      0        2 
  18  chr18_48100413     ZHar    T    C        0      0        2 
  18  chr18_48100413   Sample    T    C        1      2        2 
  18  chr18_48103274     AAsi    C    G        0      0        2 
  18  chr18_48103274     AKia    C    G        0      0        2 
  18  chr18_48103274     AOna    C    G        0      0        2 
  18  chr18_48103274     ASom    C    G        0      0        2 
  18  chr18_48103274     HCab    C    G        0      0        2 
  18  chr18_48103274     HPrz    C    G        1      2        2 
  18  chr18_48103274     ZBoe    C    G        0      0        2 
  18  chr18_48103274     ZGre    C    G        0      0        2 
  18  chr18_48103274     ZHar    C    G        0      0        2 
  18  chr18_48103274   Sample    C    G        0      0        2 
  18  chr18_48106464     AAsi    A    G        0      0        2 
  18  chr18_48106464     AKia    A    G        1      2        2 
  18  chr18_48106464     AOna    A    G        0      0        2 
  18  chr18_48106464     ASom    A    G        0      0        2 
  18  chr18_48106464     HCab    A    G        0      0        2 
  18  chr18_48106464     HPrz    A    G        0      0        2 
  18  chr18_48106464     ZBoe    A    G        0      0        2 
  18  chr18_48106464     ZGre    A    G        0      0        2 
  18  chr18_48106464     ZHar    A    G        0      0        2 
  18  chr18_48106464   Sample    A    G        0      0        2 
  18  chr18_48111821     AAsi    A    C        0      0        2 
  18  chr18_48111821     AKia    A    C        0      0        2 
  18  chr18_48111821     AOna    A    C        1      2        2 
  18  chr18_48111821     ASom    A    C        0      0        2 
  18  chr18_48111821     HCab    A    C        0      0        2 
  18  chr18_48111821     HPrz    A    C        0      0        2 
  18  chr18_48111821     ZBoe    A    C        0      0        2 
  18  chr18_48111821     ZGre    A    C        0      0        2 
  18  chr18_48111821     ZHar    A    C        0      0        2 
  18  chr18_48111821   Sample    A    C        0      0        2 
  18  chr18_48116912     AAsi    G    A        0      0        2 
  18  chr18_48116912     AKia    G    A        0      0        2 
  18  chr18_48116912     AOna    G    A        0      0        2 
  18  chr18_48116912     ASom    G    A        0      0        2 
  18  chr18_48116912     HCab    G    A        0      0        2 
  18  chr18_48116912     HPrz    G    A        0      0        2 
  18  chr18_48116912     ZBoe    G    A        1      2        2 
  18  chr18_48116912     ZGre    G    A        0      0        2 
  18  chr18_48116912     ZHar    G    A        0      0        2 
  18  chr18_48116912   Sample    G    A        0      0        2 
  18  chr18_48123062     AAsi    C    T        0      0        2 
  18  chr18_48123062     AKia    C    T        0      0        2 
  18  chr18_48123062     AOna    C    T        0      0        2 
  18  chr18_48123062     ASom    C    T        0      0        2 
  18  chr18_48123062     HCab    C    T        1      2        2 
  18  chr18_48123062     HPrz    C    T        1      2        2 
  18  chr18_48123062     ZBoe    C    T        0      0        2 
  18  chr18_48123062     ZGre    C    T        0      0        2 
  18  chr18_48123062     ZHar    C    T        0      0        2 
  18  chr18_48123062   Sample    C    T        1      2        2 
  18  chr18_48136558     AAsi    A    G        0      0        2 
  18  chr18_48136558     AKia    A    G        0      0        2 
  18  chr18_48136558     AOna    A    G      0.5      1        2 
  18  chr18_48136558     ASom    A    G        0      0        2 
  18  chr18_48136558     HCab    A    G        0      0        2 
  18  chr18_48136558     HPrz    A    G        0      0        2 
  18  chr18_48136558     ZBoe    A    G        0      0        2 
  18  chr18_48136558     ZGre    A    G        0      0        2 
  18  chr18_48136558     ZHar    A    G        0      0        2 
  18  chr18_48136558   Sample    A    G        0      0        2 
  18  chr18_48138328     AAsi    C    T        1      2        2 
  18  chr18_48138328     AKia    C    T        0      0        2 
  18  chr18_48138328     AOna    C    T        0      0        2 
  18  chr18_48138328     ASom    C    T        1      2        2 
  18  chr18_48138328     HCab    C    T        0      0        2 
  18  chr18_48138328     HPrz    C    T        0      0        2 
  18  chr18_48138328     ZBoe    C    T        1      2        2 
  18  chr18_48138328     ZGre    C    T        1      2        2 
  18  chr18_48138328     ZHar    C    T        1      2        2 
  18  chr18_48138328   Sample    C    T        0      0        2 
  18  chr18_48139759     AAsi    A    G        0      0        2 
  18  chr18_48139759     AKia    A    G        0      0        2 
  18  chr18_48139759     AOna    A    G        0      0        2 
  18  chr18_48139759     ASom    A    G        0      0        2 
  18  chr18_48139759     HCab    A    G        1      2        2 
  18  chr18_48139759     HPrz    A    G        1      2        2 
  18  chr18_48139759     ZBoe    A    G        0      0        2 
  18  chr18_48139759     ZGre    A    G        0      0        2 
  18  chr18_48139759     ZHar    A    G        0      0        2 
  18  chr18_48139759   Sample    A    G        1      2        2 
  18  chr18_48148161     AAsi    T    C        0      0        2 
  18  chr18_48148161     AKia    T    C        0      0        2 
  18  chr18_48148161     AOna    T    C      0.5      1        2 
  18  chr18_48148161     ASom    T    C        0      0        2 
  18  chr18_48148161     HCab    T    C        0      0        2 
  18  chr18_48148161     HPrz    T    C        0      0        2 
  18  chr18_48148161     ZBoe    T    C        0      0        2 
  18  chr18_48148161     ZGre    T    C        0      0        2 
  18  chr18_48148161     ZHar    T    C        0      0        2 
  18  chr18_48148161   Sample    T    C        0      0        2 
  18  chr18_48150138     AAsi    C    G        0      0        2 
  18  chr18_48150138     AKia    C    G        0      0        2 
  18  chr18_48150138     AOna    C    G        0      0        2 
  18  chr18_48150138     ASom    C    G        0      0        2 
  18  chr18_48150138     HCab    C    G        1      2        2 
  18  chr18_48150138     HPrz    C    G        1      2        2 
  18  chr18_48150138     ZBoe    C    G        0      0        2 
  18  chr18_48150138     ZGre    C    G        0      0        2 
  18  chr18_48150138     ZHar    C    G        0      0        2 
  18  chr18_48150138   Sample    C    G        1      2        2 
  18  chr18_48153699     AAsi    C    A        0      0        2 
  18  chr18_48153699     AKia    C    A        0      0        2 
  18  chr18_48153699     AOna    C    A        0      0        2 
  18  chr18_48153699     ASom    C    A        0      0        2 
  18  chr18_48153699     HCab    C    A        0      0        2 
  18  chr18_48153699     HPrz    C    A        0      0        2 
  18  chr18_48153699     ZBoe    C    A        0      0        2 
  18  chr18_48153699     ZGre    C    A        0      0        2 
  18  chr18_48153699     ZHar    C    A        1      2        2 
  18  chr18_48153699   Sample    C    A        0      0        2 
  18  chr18_48153816     AAsi    A    G        0      0        2 
  18  chr18_48153816     AKia    A    G        0      0        2 
  18  chr18_48153816     AOna    A    G      0.5      1        2 
  18  chr18_48153816     ASom    A    G        0      0        2 
  18  chr18_48153816     HCab    A    G        0      0        2 
  18  chr18_48153816     HPrz    A    G        0      0        2 
  18  chr18_48153816     ZBoe    A    G        0      0        2 
  18  chr18_48153816     ZGre    A    G        0      0        2 
  18  chr18_48153816     ZHar    A    G        0      0        2 
  18  chr18_48153816   Sample    A    G        0      0        2 
  18  chr18_48158430     AAsi    C    A        0      0        2 
  18  chr18_48158430     AKia    C    A      0.5      1        2 
  18  chr18_48158430     AOna    C    A      0.5      1        2 
  18  chr18_48158430     ASom    C    A        0      0        2 
  18  chr18_48158430     HCab    C    A        1      2        2 
  18  chr18_48158430     HPrz    C    A        1      2        2 
  18  chr18_48158430     ZBoe    C    A        0      0        2 
  18  chr18_48158430     ZGre    C    A        0      0        2 
  18  chr18_48158430     ZHar    C    A        0      0        2 
  18  chr18_48158430   Sample    C    A        1      2        2 
  18  chr18_48158779     AAsi    C    T      0.5      1        2 
  18  chr18_48158779     AKia    C    T        0      0        2 
  18  chr18_48158779     AOna    C    T        0      0        2 
  18  chr18_48158779     ASom    C    T        0      0        2 
  18  chr18_48158779     HCab    C    T        0      0        2 
  18  chr18_48158779     HPrz    C    T        0      0        2 
  18  chr18_48158779     ZBoe    C    T        0      0        2 
  18  chr18_48158779     ZGre    C    T        0      0        2 
  18  chr18_48158779     ZHar    C    T        0      0        2 
  18  chr18_48158779   Sample    C    T        0      0        2 
  18  chr18_48160835     AAsi    C    G        0      0        2 
  18  chr18_48160835     AKia    C    G        0      0        2 
  18  chr18_48160835     AOna    C    G        0      0        2 
  18  chr18_48160835     ASom    C    G        0      0        2 
  18  chr18_48160835     HCab    C    G        1      2        2 
  18  chr18_48160835     HPrz    C    G        1      2        2 
  18  chr18_48160835     ZBoe    C    G        0      0        2 
  18  chr18_48160835     ZGre    C    G        0      0        2 
  18  chr18_48160835     ZHar    C    G        0      0        2 
  18  chr18_48160835   Sample    C    G        1      2        2 
  18  chr18_48161314     AAsi    T    C        1      2        2 
  18  chr18_48161314     AKia    T    C        1      2        2 
  18  chr18_48161314     AOna    T    C      0.5      1        2 
  18  chr18_48161314     ASom    T    C        1      2        2 
  18  chr18_48161314     HCab    T    C        0      0        2 
  18  chr18_48161314     HPrz    T    C        0      0        2 
  18  chr18_48161314     ZBoe    T    C        0      0        2 
  18  chr18_48161314     ZGre    T    C        0      0        2 
  18  chr18_48161314     ZHar    T    C        0      0        2 
  18  chr18_48161314   Sample    T    C        0      0        2 
  18  chr18_48174787     AAsi    C    T        0      0        2 
  18  chr18_48174787     AKia    C    T        1      2        2 
  18  chr18_48174787     AOna    C    T        0      0        2 
  18  chr18_48174787     ASom    C    T        0      0        2 
  18  chr18_48174787     HCab    C    T        0      0        2 
  18  chr18_48174787     HPrz    C    T        0      0        2 
  18  chr18_48174787     ZBoe    C    T        0      0        2 
  18  chr18_48174787     ZGre    C    T        0      0        2 
  18  chr18_48174787     ZHar    C    T        0      0        2 
  18  chr18_48174787   Sample    C    T        0      0        2 
  18  chr18_48187523     AAsi    G    C        0      0        2 
  18  chr18_48187523     AKia    G    C        1      2        2 
  18  chr18_48187523     AOna    G    C        0      0        2 
  18  chr18_48187523     ASom    G    C        0      0        2 
  18  chr18_48187523     HCab    G    C        0      0        2 
  18  chr18_48187523     HPrz    G    C        0      0        2 
  18  chr18_48187523     ZBoe    G    C        0      0        2 
  18  chr18_48187523     ZGre    G    C        0      0        2 
  18  chr18_48187523     ZHar    G    C        0      0        2 
  18  chr18_48187523   Sample    G    C        0      0        2 
  18  chr18_48190002     AAsi    C    A        0      0        2 
  18  chr18_48190002     AKia    C    A        0      0        2 
  18  chr18_48190002     AOna    C    A        0      0        2 
  18  chr18_48190002     ASom    C    A        0      0        2 
  18  chr18_48190002     HCab    C    A        0      0        2 
  18  chr18_48190002     HPrz    C    A        0      0        2 
  18  chr18_48190002     ZBoe    C    A        0      0        2 
  18  chr18_48190002     ZGre    C    A      0.5      1        2 
  18  chr18_48190002     ZHar    C    A        0      0        2 
  18  chr18_48190002   Sample    C    A        0      0        2 
  18  chr18_48199820     AAsi    T    C        0      0        2 
  18  chr18_48199820     AKia    T    C        0      0        2 
  18  chr18_48199820     AOna    T    C        0      0        2 
  18  chr18_48199820     ASom    T    C      0.5      1        2 
  18  chr18_48199820     HCab    T    C        1      2        2 
  18  chr18_48199820     HPrz    T    C        1      2        2 
  18  chr18_48199820     ZBoe    T    C        0      0        2 
  18  chr18_48199820     ZGre    T    C        0      0        2 
  18  chr18_48199820     ZHar    T    C        0      0        2 
  18  chr18_48199820   Sample    T    C        1      2        2 
  18  chr18_48227004     AAsi    T    C        1      2        2 
  18  chr18_48227004     AKia    T    C        0      0        2 
  18  chr18_48227004     AOna    T    C        0      0        2 
  18  chr18_48227004     ASom    T    C        1      2        2 
  18  chr18_48227004     HCab    T    C        0      0        2 
  18  chr18_48227004     HPrz    T    C        0      0        2 
  18  chr18_48227004     ZBoe    T    C        0      0        2 
  18  chr18_48227004     ZGre    T    C        0      0        2 
  18  chr18_48227004     ZHar    T    C        0      0        2 
  18  chr18_48227004   Sample    T    C        0      0        2 
  18  chr18_48227854     AAsi    G    A        0      0        2 
  18  chr18_48227854     AKia    G    A        0      0        2 
  18  chr18_48227854     AOna    G    A        0      0        2 
  18  chr18_48227854     ASom    G    A        0      0        2 
  18  chr18_48227854     HCab    G    A        1      2        2 
  18  chr18_48227854     HPrz    G    A        1      2        2 
  18  chr18_48227854     ZBoe    G    A        0      0        2 
  18  chr18_48227854     ZGre    G    A        0      0        2 
  18  chr18_48227854     ZHar    G    A        0      0        2 
  18  chr18_48227854   Sample    G    A        1      2        2 
  18  chr18_48229134     AAsi    T    C        0      0        2 
  18  chr18_48229134     AKia    T    C        0      0        2 
  18  chr18_48229134     AOna    T    C        0      0        2 
  18  chr18_48229134     ASom    T    C        0      0        2 
  18  chr18_48229134     HCab    T    C        0      0        2 
  18  chr18_48229134     HPrz    T    C        0      0        2 
  18  chr18_48229134     ZBoe    T    C        0      0        2 
  18  chr18_48229134     ZGre    T    C        1      2        2 
  18  chr18_48229134     ZHar    T    C        0      0        2 
  18  chr18_48229134   Sample    T    C        0      0        2 
  18  chr18_48233278     AAsi    T    G        0      0        2 
  18  chr18_48233278     AKia    T    G      0.5      1        2 
  18  chr18_48233278     AOna    T    G      0.5      1        2 
  18  chr18_48233278     ASom    T    G        0      0        2 
  18  chr18_48233278     HCab    T    G        1      2        2 
  18  chr18_48233278     HPrz    T    G        1      2        2 
  18  chr18_48233278     ZBoe    T    G        0      0        2 
  18  chr18_48233278     ZGre    T    G        0      0        2 
  18  chr18_48233278     ZHar    T    G        0      0        2 
  18  chr18_48233278   Sample    T    G        1      2        2 
  18  chr18_48246349     AAsi    C    T        0      0        2 
  18  chr18_48246349     AKia    C    T        0      0        2 
  18  chr18_48246349     AOna    C    T      0.5      1        2 
  18  chr18_48246349     ASom    C    T        0      0        2 
  18  chr18_48246349     HCab    C    T        0      0        2 
  18  chr18_48246349     HPrz    C    T        0      0        2 
  18  chr18_48246349     ZBoe    C    T        0      0        2 
  18  chr18_48246349     ZGre    C    T        0      0        2 
  18  chr18_48246349     ZHar    C    T        0      0        2 
  18  chr18_48246349   Sample    C    T        0      0        2 
  18  chr18_48257502     AAsi    G    T        0      0        2 
  18  chr18_48257502     AKia    G    T        0      0        2 
  18  chr18_48257502     AOna    G    T        0      0        2 
  18  chr18_48257502     ASom    G    T        0      0        2 
  18  chr18_48257502     HCab    G    T      0.5      1        2 
  18  chr18_48257502     HPrz    G    T        0      0        2 
  18  chr18_48257502     ZBoe    G    T        0      0        2 
  18  chr18_48257502     ZGre    G    T        0      0        2 
  18  chr18_48257502     ZHar    G    T        0      0        2 
  18  chr18_48257502   Sample    G    T        0      0        2 
  18  chr18_48261998     AAsi    A    G        1      2        2 
  18  chr18_48261998     AKia    A    G        0      0        2 
  18  chr18_48261998     AOna    A    G        0      0        2 
  18  chr18_48261998     ASom    A    G        1      2        2 
  18  chr18_48261998     HCab    A    G        0      0        2 
  18  chr18_48261998     HPrz    A    G        0      0        2 
  18  chr18_48261998     ZBoe    A    G        0      0        2 
  18  chr18_48261998     ZGre    A    G        0      0        2 
  18  chr18_48261998     ZHar    A    G        0      0        2 
  18  chr18_48261998   Sample    A    G        1      2        2 
  18  chr18_48265099     AAsi    T    C        0      0        2 
  18  chr18_48265099     AKia    T    C        0      0        2 
  18  chr18_48265099     AOna    T    C        0      0        2 
  18  chr18_48265099     ASom    T    C        0      0        2 
  18  chr18_48265099     HCab    T    C        0      0        2 
  18  chr18_48265099     HPrz    T    C        0      0        2 
  18  chr18_48265099     ZBoe    T    C        0      0        2 
  18  chr18_48265099     ZGre    T    C        1      2        2 
  18  chr18_48265099     ZHar    T    C        0      0        2 
  18  chr18_48265099   Sample    T    C        0      0        2 
  18  chr18_48265978     AAsi    G    A        0      0        2 
  18  chr18_48265978     AKia    G    A      0.5      1        2 
  18  chr18_48265978     AOna    G    A        0      0        2 
  18  chr18_48265978     ASom    G    A        0      0        2 
  18  chr18_48265978     HCab    G    A        0      0        2 
  18  chr18_48265978     HPrz    G    A        0      0        2 
  18  chr18_48265978     ZBoe    G    A        0      0        2 
  18  chr18_48265978     ZGre    G    A        0      0        2 
  18  chr18_48265978     ZHar    G    A        0      0        2 
  18  chr18_48265978   Sample    G    A        0      0        2 
  18  chr18_48273632     AAsi    G    C        0      0        2 
  18  chr18_48273632     AKia    G    C      0.5      1        2 
  18  chr18_48273632     AOna    G    C        0      0        2 
  18  chr18_48273632     ASom    G    C        0      0        2 
  18  chr18_48273632     HCab    G    C        0      0        2 
  18  chr18_48273632     HPrz    G    C        0      0        2 
  18  chr18_48273632     ZBoe    G    C        0      0        2 
  18  chr18_48273632     ZGre    G    C        0      0        2 
  18  chr18_48273632     ZHar    G    C        0      0        2 
  18  chr18_48273632   Sample    G    C        0      0        2 
  18  chr18_48274727     AAsi    C    G        0      0        2 
  18  chr18_48274727     AKia    C    G        0      0        2 
  18  chr18_48274727     AOna    C    G        0      0        2 
  18  chr18_48274727     ASom    C    G        0      0        2 
  18  chr18_48274727     HCab    C    G        0      0        2 
  18  chr18_48274727     HPrz    C    G      0.5      1        2 
  18  chr18_48274727     ZBoe    C    G        0      0        2 
  18  chr18_48274727     ZGre    C    G        0      0        2 
  18  chr18_48274727     ZHar    C    G        0      0        2 
  18  chr18_48274727   Sample    C    G        0      0        2 
  18  chr18_48283871     AAsi    T    C        0      0        2 
  18  chr18_48283871     AKia    T    C        0      0        2 
  18  chr18_48283871     AOna    T    C        0      0        2 
  18  chr18_48283871     ASom    T    C        0      0        2 
  18  chr18_48283871     HCab    T    C        0      0        2 
  18  chr18_48283871     HPrz    T    C        0      0        2 
  18  chr18_48283871     ZBoe    T    C        1      2        2 
  18  chr18_48283871     ZGre    T    C        0      0        2 
  18  chr18_48283871     ZHar    T    C        0      0        2 
  18  chr18_48283871   Sample    T    C        0      0        2 
  18  chr18_48291648     AAsi    T    C        1      2        2 
  18  chr18_48291648     AKia    T    C        0      0        2 
  18  chr18_48291648     AOna    T    C        0      0        2 
  18  chr18_48291648     ASom    T    C      0.5      1        2 
  18  chr18_48291648     HCab    T    C        0      0        2 
  18  chr18_48291648     HPrz    T    C        0      0        2 
  18  chr18_48291648     ZBoe    T    C        0      0        2 
  18  chr18_48291648     ZGre    T    C        0      0        2 
  18  chr18_48291648     ZHar    T    C        0      0        2 
  18  chr18_48291648   Sample    T    C        0      0        2 
  18  chr18_48293457     AAsi    G    A        0      0        2 
  18  chr18_48293457     AKia    G    A        0      0        2 
  18  chr18_48293457     AOna    G    A        0      0        2 
  18  chr18_48293457     ASom    G    A        0      0        2 
  18  chr18_48293457     HCab    G    A        1      2        2 
  18  chr18_48293457     HPrz    G    A        1      2        2 
  18  chr18_48293457     ZBoe    G    A        0      0        2 
  18  chr18_48293457     ZGre    G    A        0      0        2 
  18  chr18_48293457     ZHar    G    A        0      0        2 
  18  chr18_48293457   Sample    G    A        1      2        2 
  18  chr18_48296307     AAsi    C    G        0      0        2 
  18  chr18_48296307     AKia    C    G        0      0        2 
  18  chr18_48296307     AOna    C    G        0      0        2 
  18  chr18_48296307     ASom    C    G        0      0        2 
  18  chr18_48296307     HCab    C    G        1      2        2 
  18  chr18_48296307     HPrz    C    G        1      2        2 
  18  chr18_48296307     ZBoe    C    G        0      0        2 
  18  chr18_48296307     ZGre    C    G        0      0        2 
  18  chr18_48296307     ZHar    C    G        0      0        2 
  18  chr18_48296307   Sample    C    G        1      2        2 
  18  chr18_48299856     AAsi    T    G        0      0        2 
  18  chr18_48299856     AKia    T    G        0      0        2 
  18  chr18_48299856     AOna    T    G        0      0        2 
  18  chr18_48299856     ASom    T    G      0.5      1        2 
  18  chr18_48299856     HCab    T    G        0      0        2 
  18  chr18_48299856     HPrz    T    G        0      0        2 
  18  chr18_48299856     ZBoe    T    G        0      0        2 
  18  chr18_48299856     ZGre    T    G        0      0        2 
  18  chr18_48299856     ZHar    T    G        0      0        2 
  18  chr18_48299856   Sample    T    G        0      0        2 
  18  chr18_48309720     AAsi    G    C        0      0        2 
  18  chr18_48309720     AKia    G    C        0      0        2 
  18  chr18_48309720     AOna    G    C        0      0        2 
  18  chr18_48309720     ASom    G    C        0      0        2 
  18  chr18_48309720     HCab    G    C        0      0        2 
  18  chr18_48309720     HPrz    G    C        0      0        2 
  18  chr18_48309720     ZBoe    G    C        0      0        2 
  18  chr18_48309720     ZGre    G    C        0      0        2 
  18  chr18_48309720     ZHar    G    C      0.5      1        2 
  18  chr18_48309720   Sample    G    C        0      0        2 
  18  chr18_48312058     AAsi    G    A        0      0        2 
  18  chr18_48312058     AKia    G    A        0      0        2 
  18  chr18_48312058     AOna    G    A        0      0        2 
  18  chr18_48312058     ASom    G    A        0      0        2 
  18  chr18_48312058     HCab    G    A        1      2        2 
  18  chr18_48312058     HPrz    G    A        1      2        2 
  18  chr18_48312058     ZBoe    G    A        0      0        2 
  18  chr18_48312058     ZGre    G    A        0      0        2 
  18  chr18_48312058     ZHar    G    A        0      0        2 
  18  chr18_48312058   Sample    G    A        1      2        2 
  18  chr18_48322599     AAsi    C    T        1      2        2 
  18  chr18_48322599     AKia    C    T        0      0        2 
  18  chr18_48322599     AOna    C    T        0      0        2 
  18  chr18_48322599     ASom    C    T        0      0        2 
  18  chr18_48322599     HCab    C    T        0      0        2 
  18  chr18_48322599     HPrz    C    T        0      0        2 
  18  chr18_48322599     ZBoe    C    T        0      0        2 
  18  chr18_48322599     ZGre    C    T        0      0        2 
  18  chr18_48322599     ZHar    C    T        0      0        2 
  18  chr18_48322599   Sample    C    T        0      0        2 
  18  chr18_48327176     AAsi    C    T        0      0        2 
  18  chr18_48327176     AKia    C    T        0      0        2 
  18  chr18_48327176     AOna    C    T      0.5      1        2 
  18  chr18_48327176     ASom    C    T        0      0        2 
  18  chr18_48327176     HCab    C    T        0      0        2 
  18  chr18_48327176     HPrz    C    T        0      0        2 
  18  chr18_48327176     ZBoe    C    T        0      0        2 
  18  chr18_48327176     ZGre    C    T        0      0        2 
  18  chr18_48327176     ZHar    C    T        0      0        2 
  18  chr18_48327176   Sample    C    T        0      0        2 
  18  chr18_48336104     AAsi    A    G        0      0        2 
  18  chr18_48336104     AKia    A    G        1      2        2 
  18  chr18_48336104     AOna    A    G        0      0        2 
  18  chr18_48336104     ASom    A    G        0      0        2 
  18  chr18_48336104     HCab    A    G        0      0        2 
  18  chr18_48336104     HPrz    A    G        0      0        2 
  18  chr18_48336104     ZBoe    A    G        0      0        2 
  18  chr18_48336104     ZGre    A    G        0      0        2 
  18  chr18_48336104     ZHar    A    G        0      0        2 
  18  chr18_48336104   Sample    A    G        0      0        2 
  18  chr18_48338871     AAsi    C    A        0      0        2 
  18  chr18_48338871     AKia    C    A        1      2        2 
  18  chr18_48338871     AOna    C    A        0      0        2 
  18  chr18_48338871     ASom    C    A        0      0        2 
  18  chr18_48338871     HCab    C    A        0      0        2 
  18  chr18_48338871     HPrz    C    A        0      0        2 
  18  chr18_48338871     ZBoe    C    A        0      0        2 
  18  chr18_48338871     ZGre    C    A        0      0        2 
  18  chr18_48338871     ZHar    C    A        0      0        2 
  18  chr18_48338871   Sample    C    A        0      0        2 
  18  chr18_48339642     AAsi    C    G        0      0        2 
  18  chr18_48339642     AKia    C    G        1      2        2 
  18  chr18_48339642     AOna    C    G        0      0        2 
  18  chr18_48339642     ASom    C    G        0      0        2 
  18  chr18_48339642     HCab    C    G        0      0        2 
  18  chr18_48339642     HPrz    C    G        0      0        2 
  18  chr18_48339642     ZBoe    C    G        0      0        2 
  18  chr18_48339642     ZGre    C    G        0      0        2 
  18  chr18_48339642     ZHar    C    G        0      0        2 
  18  chr18_48339642   Sample    C    G        0      0        2 
  18  chr18_48352959     AAsi    G    T        0      0        2 
  18  chr18_48352959     AKia    G    T        0      0        2 
  18  chr18_48352959     AOna    G    T        0      0        2 
  18  chr18_48352959     ASom    G    T        0      0        2 
  18  chr18_48352959     HCab    G    T      0.5      1        2 
  18  chr18_48352959     HPrz    G    T      0.5      1        2 
  18  chr18_48352959     ZBoe    G    T        0      0        2 
  18  chr18_48352959     ZGre    G    T        0      0        2 
  18  chr18_48352959     ZHar    G    T        0      0        2 
  18  chr18_48352959   Sample    G    T        1      2        2 
  18  chr18_48359414     AAsi    G    A        0      0        2 
  18  chr18_48359414     AKia    G    A        0      0        2 
  18  chr18_48359414     AOna    G    A        0      0        2 
  18  chr18_48359414     ASom    G    A        0      0        2 
  18  chr18_48359414     HCab    G    A        0      0        2 
  18  chr18_48359414     HPrz    G    A        0      0        2 
  18  chr18_48359414     ZBoe    G    A        0      0        2 
  18  chr18_48359414     ZGre    G    A      0.5      1        2 
  18  chr18_48359414     ZHar    G    A        0      0        2 
  18  chr18_48359414   Sample    G    A        0      0        2 
  18  chr18_48367367     AAsi    G    A        0      0        2 
  18  chr18_48367367     AKia    G    A        0      0        2 
  18  chr18_48367367     AOna    G    A        0      0        2 
  18  chr18_48367367     ASom    G    A        0      0        2 
  18  chr18_48367367     HCab    G    A        0      0        2 
  18  chr18_48367367     HPrz    G    A        0      0        2 
  18  chr18_48367367     ZBoe    G    A        0      0        2 
  18  chr18_48367367     ZGre    G    A        0      0        2 
  18  chr18_48367367     ZHar    G    A      0.5      1        2 
  18  chr18_48367367   Sample    G    A        0      0        2 
  18  chr18_48367934     AAsi    T    C        0      0        2 
  18  chr18_48367934     AKia    T    C        0      0        2 
  18  chr18_48367934     AOna    T    C        0      0        2 
  18  chr18_48367934     ASom    T    C        0      0        2 
  18  chr18_48367934     HCab    T    C        0      0        2 
  18  chr18_48367934     HPrz    T    C        0      0        2 
  18  chr18_48367934     ZBoe    T    C        1      2        2 
  18  chr18_48367934     ZGre    T    C        0      0        2 
  18  chr18_48367934     ZHar    T    C        0      0        2 
  18  chr18_48367934   Sample    T    C        0      0        2 
  18  chr18_48368889     AAsi    G    A        0      0        2 
  18  chr18_48368889     AKia    G    A        0      0        2 
  18  chr18_48368889     AOna    G    A      0.5      1        2 
  18  chr18_48368889     ASom    G    A        0      0        2 
  18  chr18_48368889     HCab    G    A      0.5      1        2 
  18  chr18_48368889     HPrz    G    A      0.5      1        2 
  18  chr18_48368889     ZBoe    G    A        0      0        2 
  18  chr18_48368889     ZGre    G    A        0      0        2 
  18  chr18_48368889     ZHar    G    A        0      0        2 
  18  chr18_48368889   Sample    G    A        1      2        2 
  18  chr18_48371213     AAsi    G    C      0.5      1        2 
  18  chr18_48371213     AKia    G    C        0      0        2 
  18  chr18_48371213     AOna    G    C        0      0        2 
  18  chr18_48371213     ASom    G    C        0      0        2 
  18  chr18_48371213     HCab    G    C        0      0        2 
  18  chr18_48371213     HPrz    G    C        0      0        2 
  18  chr18_48371213     ZBoe    G    C        0      0        2 
  18  chr18_48371213     ZGre    G    C        0      0        2 
  18  chr18_48371213     ZHar    G    C        0      0        2 
  18  chr18_48371213   Sample    G    C        0      0        2 
  18  chr18_48371249     AAsi    T    C        0      0        2 
  18  chr18_48371249     AKia    T    C        0      0        2 
  18  chr18_48371249     AOna    T    C        0      0        2 
  18  chr18_48371249     ASom    T    C        0      0        2 
  18  chr18_48371249     HCab    T    C        0      0        2 
  18  chr18_48371249     HPrz    T    C        0      0        2 
  18  chr18_48371249     ZBoe    T    C        0      0        2 
  18  chr18_48371249     ZGre    T    C      0.5      1        2 
  18  chr18_48371249     ZHar    T    C        0      0        2 
  18  chr18_48371249   Sample    T    C        0      0        2 
  18  chr18_48374141     AAsi    T    C        0      0        2 
  18  chr18_48374141     AKia    T    C        0      0        2 
  18  chr18_48374141     AOna    T    C        0      0        2 
  18  chr18_48374141     ASom    T    C        0      0        2 
  18  chr18_48374141     HCab    T    C        0      0        2 
  18  chr18_48374141     HPrz    T    C        0      0        2 
  18  chr18_48374141     ZBoe    T    C        0      0        2 
  18  chr18_48374141     ZGre    T    C        0      0        2 
  18  chr18_48374141     ZHar    T    C      0.5      1        2 
  18  chr18_48374141   Sample    T    C        0      0        2 
  18  chr18_48393825     AAsi    G    C        0      0        2 
  18  chr18_48393825     AKia    G    C        0      0        2 
  18  chr18_48393825     AOna    G    C      0.5      1        2 
  18  chr18_48393825     ASom    G    C        0      0        2 
  18  chr18_48393825     HCab    G    C        0      0        2 
  18  chr18_48393825     HPrz    G    C        0      0        2 
  18  chr18_48393825     ZBoe    G    C        0      0        2 
  18  chr18_48393825     ZGre    G    C        0      0        2 
  18  chr18_48393825     ZHar    G    C        0      0        2 
  18  chr18_48393825   Sample    G    C        0      0        2 
  18  chr18_48394497     AAsi    T    C        0      0        2 
  18  chr18_48394497     AKia    T    C        0      0        2 
  18  chr18_48394497     AOna    T    C        0      0        2 
  18  chr18_48394497     ASom    T    C        0      0        2 
  18  chr18_48394497     HCab    T    C        0      0        2 
  18  chr18_48394497     HPrz    T    C        0      0        2 
  18  chr18_48394497     ZBoe    T    C        0      0        2 
  18  chr18_48394497     ZGre    T    C      0.5      1        2 
  18  chr18_48394497     ZHar    T    C        0      0        2 
  18  chr18_48394497   Sample    T    C        0      0        2 
  18  chr18_48394548     AAsi    C    T        1      2        2 
  18  chr18_48394548     AKia    C    T        0      0        2 
  18  chr18_48394548     AOna    C    T        0      0        2 
  18  chr18_48394548     ASom    C    T        1      2        2 
  18  chr18_48394548     HCab    C    T        0      0        2 
  18  chr18_48394548     HPrz    C    T        0      0        2 
  18  chr18_48394548     ZBoe    C    T        0      0        2 
  18  chr18_48394548     ZGre    C    T        0      0        2 
  18  chr18_48394548     ZHar    C    T        0      0        2 
  18  chr18_48394548   Sample    C    T        0      0        2 
  18  chr18_48398142     AAsi    C    T        0      0        2 
  18  chr18_48398142     AKia    C    T        0      0        2 
  18  chr18_48398142     AOna    C    T        0      0        2 
  18  chr18_48398142     ASom    C    T        0      0        2 
  18  chr18_48398142     HCab    C    T        1      2        2 
  18  chr18_48398142     HPrz    C    T        1      2        2 
  18  chr18_48398142     ZBoe    C    T        0      0        2 
  18  chr18_48398142     ZGre    C    T        0      0        2 
  18  chr18_48398142     ZHar    C    T        0      0        2 
  18  chr18_48398142   Sample    C    T        1      2        2 
  18  chr18_48412286     AAsi    A    G        0      0        2 
  18  chr18_48412286     AKia    A    G        0      0        2 
  18  chr18_48412286     AOna    A    G        0      0        2 
  18  chr18_48412286     ASom    A    G        0      0        2 
  18  chr18_48412286     HCab    A    G        1      2        2 
  18  chr18_48412286     HPrz    A    G        1      2        2 
  18  chr18_48412286     ZBoe    A    G        0      0        2 
  18  chr18_48412286     ZGre    A    G        0      0        2 
  18  chr18_48412286     ZHar    A    G        0      0        2 
  18  chr18_48412286   Sample    A    G        1      2        2 
  18  chr18_48426437     AAsi    G    A        0      0        2 
  18  chr18_48426437     AKia    G    A        0      0        2 
  18  chr18_48426437     AOna    G    A        0      0        2 
  18  chr18_48426437     ASom    G    A        0      0        2 
  18  chr18_48426437     HCab    G    A        0      0        2 
  18  chr18_48426437     HPrz    G    A        0      0        2 
  18  chr18_48426437     ZBoe    G    A        0      0        2 
  18  chr18_48426437     ZGre    G    A        1      2        2 
  18  chr18_48426437     ZHar    G    A        0      0        2 
  18  chr18_48426437   Sample    G    A        0      0        2 
  18  chr18_48435839     AAsi    T    A        0      0        2 
  18  chr18_48435839     AKia    T    A        0      0        2 
  18  chr18_48435839     AOna    T    A        0      0        2 
  18  chr18_48435839     ASom    T    A        0      0        2 
  18  chr18_48435839     HCab    T    A        0      0        2 
  18  chr18_48435839     HPrz    T    A      0.5      1        2 
  18  chr18_48435839     ZBoe    T    A        0      0        2 
  18  chr18_48435839     ZGre    T    A        0      0        2 
  18  chr18_48435839     ZHar    T    A        0      0        2 
  18  chr18_48435839   Sample    T    A        0      0        2 
  18  chr18_48445220     AAsi    A    G        0      0        2 
  18  chr18_48445220     AKia    A    G        0      0        2 
  18  chr18_48445220     AOna    A    G        0      0        2 
  18  chr18_48445220     ASom    A    G        0      0        2 
  18  chr18_48445220     HCab    A    G        1      2        2 
  18  chr18_48445220     HPrz    A    G        1      2        2 
  18  chr18_48445220     ZBoe    A    G        0      0        2 
  18  chr18_48445220     ZGre    A    G        0      0        2 
  18  chr18_48445220     ZHar    A    G        0      0        2 
  18  chr18_48445220   Sample    A    G        1      2        2 
  18  chr18_48450924     AAsi    C    T        0      0        2 
  18  chr18_48450924     AKia    C    T        0      0        2 
  18  chr18_48450924     AOna    C    T        0      0        2 
  18  chr18_48450924     ASom    C    T        0      0        2 
  18  chr18_48450924     HCab    C    T        0      0        2 
  18  chr18_48450924     HPrz    C    T      0.5      1        2 
  18  chr18_48450924     ZBoe    C    T        0      0        2 
  18  chr18_48450924     ZGre    C    T        0      0        2 
  18  chr18_48450924     ZHar    C    T        0      0        2 
  18  chr18_48450924   Sample    C    T        0      0        2 
  18  chr18_48452047     AAsi    G    A        0      0        2 
  18  chr18_48452047     AKia    G    A        0      0        2 
  18  chr18_48452047     AOna    G    A        0      0        2 
  18  chr18_48452047     ASom    G    A        0      0        2 
  18  chr18_48452047     HCab    G    A        1      2        2 
  18  chr18_48452047     HPrz    G    A        1      2        2 
  18  chr18_48452047     ZBoe    G    A        0      0        2 
  18  chr18_48452047     ZGre    G    A        0      0        2 
  18  chr18_48452047     ZHar    G    A        0      0        2 
  18  chr18_48452047   Sample    G    A        1      2        2 
  18  chr18_48456256     AAsi    T    C        1      2        2 
  18  chr18_48456256     AKia    T    C        0      0        2 
  18  chr18_48456256     AOna    T    C        0      0        2 
  18  chr18_48456256     ASom    T    C      0.5      1        2 
  18  chr18_48456256     HCab    T    C        0      0        2 
  18  chr18_48456256     HPrz    T    C        0      0        2 
  18  chr18_48456256     ZBoe    T    C        0      0        2 
  18  chr18_48456256     ZGre    T    C        0      0        2 
  18  chr18_48456256     ZHar    T    C        0      0        2 
  18  chr18_48456256   Sample    T    C        0      0        2 
  18  chr18_48457500     AAsi    A    G        0      0        2 
  18  chr18_48457500     AKia    A    G        0      0        2 
  18  chr18_48457500     AOna    A    G        1      2        2 
  18  chr18_48457500     ASom    A    G        0      0        2 
  18  chr18_48457500     HCab    A    G        0      0        2 
  18  chr18_48457500     HPrz    A    G        0      0        2 
  18  chr18_48457500     ZBoe    A    G        0      0        2 
  18  chr18_48457500     ZGre    A    G        0      0        2 
  18  chr18_48457500     ZHar    A    G        0      0        2 
  18  chr18_48457500   Sample    A    G        0      0        2 
  18  chr18_48468556     AAsi    A    G        0      0        2 
  18  chr18_48468556     AKia    A    G        0      0        2 
  18  chr18_48468556     AOna    A    G        0      0        2 
  18  chr18_48468556     ASom    A    G        0      0        2 
  18  chr18_48468556     HCab    A    G        0      0        2 
  18  chr18_48468556     HPrz    A    G        0      0        2 
  18  chr18_48468556     ZBoe    A    G        1      2        2 
  18  chr18_48468556     ZGre    A    G        1      2        2 
  18  chr18_48468556     ZHar    A    G        1      2        2 
  18  chr18_48468556   Sample    A    G        0      0        2 
  18  chr18_48478500     AAsi    A    G        0      0        2 
  18  chr18_48478500     AKia    A    G        0      0        2 
  18  chr18_48478500     AOna    A    G        0      0        2 
  18  chr18_48478500     ASom    A    G        0      0        2 
  18  chr18_48478500     HCab    A    G      0.5      1        2 
  18  chr18_48478500     HPrz    A    G        1      2        2 
  18  chr18_48478500     ZBoe    A    G        0      0        2 
  18  chr18_48478500     ZGre    A    G        0      0        2 
  18  chr18_48478500     ZHar    A    G        0      0        2 
  18  chr18_48478500   Sample    A    G        1      2        2 
  18  chr18_48484593     AAsi    A    C        0      0        2 
  18  chr18_48484593     AKia    A    C        0      0        2 
  18  chr18_48484593     AOna    A    C        1      2        2 
  18  chr18_48484593     ASom    A    C        0      0        2 
  18  chr18_48484593     HCab    A    C        0      0        2 
  18  chr18_48484593     HPrz    A    C        0      0        2 
  18  chr18_48484593     ZBoe    A    C        0      0        2 
  18  chr18_48484593     ZGre    A    C        0      0        2 
  18  chr18_48484593     ZHar    A    C        0      0        2 
  18  chr18_48484593   Sample    A    C        0      0        2 
  18  chr18_48492441     AAsi    A    G        0      0        2 
  18  chr18_48492441     AKia    A    G        0      0        2 
  18  chr18_48492441     AOna    A    G        0      0        2 
  18  chr18_48492441     ASom    A    G        0      0        2 
  18  chr18_48492441     HCab    A    G        0      0        2 
  18  chr18_48492441     HPrz    A    G        0      0        2 
  18  chr18_48492441     ZBoe    A    G        0      0        2 
  18  chr18_48492441     ZGre    A    G        0      0        2 
  18  chr18_48492441     ZHar    A    G        1      2        2 
  18  chr18_48492441   Sample    A    G        0      0        2 
  18  chr18_48501444     AAsi    C    A        0      0        2 
  18  chr18_48501444     AKia    C    A        0      0        2 
  18  chr18_48501444     AOna    C    A        0      0        2 
  18  chr18_48501444     ASom    C    A        0      0        2 
  18  chr18_48501444     HCab    C    A      0.5      1        2 
  18  chr18_48501444     HPrz    C    A        0      0        2 
  18  chr18_48501444     ZBoe    C    A        0      0        2 
  18  chr18_48501444     ZGre    C    A        0      0        2 
  18  chr18_48501444     ZHar    C    A        0      0        2 
  18  chr18_48501444   Sample    C    A        0      0        2 
  18  chr18_48502776     AAsi    A    G        0      0        2 
  18  chr18_48502776     AKia    A    G        0      0        2 
  18  chr18_48502776     AOna    A    G        0      0        2 
  18  chr18_48502776     ASom    A    G      0.5      1        2 
  18  chr18_48502776     HCab    A    G        0      0        2 
  18  chr18_48502776     HPrz    A    G        0      0        2 
  18  chr18_48502776     ZBoe    A    G        0      0        2 
  18  chr18_48502776     ZGre    A    G        0      0        2 
  18  chr18_48502776     ZHar    A    G        1      2        2 
  18  chr18_48502776   Sample    A    G        0      0        2 
  18  chr18_48508334     AAsi    G    A        0      0        2 
  18  chr18_48508334     AKia    G    A        0      0        2 
  18  chr18_48508334     AOna    G    A        0      0        2 
  18  chr18_48508334     ASom    G    A        0      0        2 
  18  chr18_48508334     HCab    G    A        1      2        2 
  18  chr18_48508334     HPrz    G    A        1      2        2 
  18  chr18_48508334     ZBoe    G    A        0      0        2 
  18  chr18_48508334     ZGre    G    A        0      0        2 
  18  chr18_48508334     ZHar    G    A        0      0        2 
  18  chr18_48508334   Sample    G    A        1      2        2 
  18  chr18_48509223     AAsi    C    T        0      0        2 
  18  chr18_48509223     AKia    C    T        0      0        2 
  18  chr18_48509223     AOna    C    T      0.5      1        2 
  18  chr18_48509223     ASom    C    T        0      0        2 
  18  chr18_48509223     HCab    C    T        0      0        2 
  18  chr18_48509223     HPrz    C    T        0      0        2 
  18  chr18_48509223     ZBoe    C    T        0      0        2 
  18  chr18_48509223     ZGre    C    T        0      0        2 
  18  chr18_48509223     ZHar    C    T        0      0        2 
  18  chr18_48509223   Sample    C    T        0      0        2 
  18  chr18_48511823     AAsi    A    G        0      0        2 
  18  chr18_48511823     AKia    A    G        0      0        2 
  18  chr18_48511823     AOna    A    G        0      0        2 
  18  chr18_48511823     ASom    A    G        0      0        2 
  18  chr18_48511823     HCab    A    G      0.5      1        2 
  18  chr18_48511823     HPrz    A    G      0.5      1        2 
  18  chr18_48511823     ZBoe    A    G        0      0        2 
  18  chr18_48511823     ZGre    A    G        0      0        2 
  18  chr18_48511823     ZHar    A    G        0      0        2 
  18  chr18_48511823   Sample    A    G        0      0        2 
  18  chr18_48520189     AAsi    T    C        0      0        2 
  18  chr18_48520189     AKia    T    C        0      0        2 
  18  chr18_48520189     AOna    T    C        0      0        2 
  18  chr18_48520189     ASom    T    C        0      0        2 
  18  chr18_48520189     HCab    T    C        0      0        2 
  18  chr18_48520189     HPrz    T    C        0      0        2 
  18  chr18_48520189     ZBoe    T    C        0      0        2 
  18  chr18_48520189     ZGre    T    C      0.5      1        2 
  18  chr18_48520189     ZHar    T    C        0      0        2 
  18  chr18_48520189   Sample    T    C        0      0        2 
  18  chr18_48522834     AAsi    C    G        0      0        2 
  18  chr18_48522834     AKia    C    G        0      0        2 
  18  chr18_48522834     AOna    C    G        0      0        2 
  18  chr18_48522834     ASom    C    G        0      0        2 
  18  chr18_48522834     HCab    C    G        1      2        2 
  18  chr18_48522834     HPrz    C    G        1      2        2 
  18  chr18_48522834     ZBoe    C    G        0      0        2 
  18  chr18_48522834     ZGre    C    G        0      0        2 
  18  chr18_48522834     ZHar    C    G        0      0        2 
  18  chr18_48522834   Sample    C    G        1      2        2 
  18  chr18_48527383     AAsi    C    T        0      0        2 
  18  chr18_48527383     AKia    C    T        0      0        2 
  18  chr18_48527383     AOna    C    T      0.5      1        2 
  18  chr18_48527383     ASom    C    T        0      0        2 
  18  chr18_48527383     HCab    C    T        0      0        2 
  18  chr18_48527383     HPrz    C    T        0      0        2 
  18  chr18_48527383     ZBoe    C    T        0      0        2 
  18  chr18_48527383     ZGre    C    T        0      0        2 
  18  chr18_48527383     ZHar    C    T        0      0        2 
  18  chr18_48527383   Sample    C    T        0      0        2 
  18  chr18_48532182     AAsi    T    A        0      0        2 
  18  chr18_48532182     AKia    T    A        0      0        2 
  18  chr18_48532182     AOna    T    A        0      0        2 
  18  chr18_48532182     ASom    T    A        0      0        2 
  18  chr18_48532182     HCab    T    A        1      2        2 
  18  chr18_48532182     HPrz    T    A        1      2        2 
  18  chr18_48532182     ZBoe    T    A        0      0        2 
  18  chr18_48532182     ZGre    T    A        0      0        2 
  18  chr18_48532182     ZHar    T    A        0      0        2 
  18  chr18_48532182   Sample    T    A        1      2        2 
  18  chr18_48543886     AAsi    G    A        0      0        2 
  18  chr18_48543886     AKia    G    A        0      0        2 
  18  chr18_48543886     AOna    G    A        0      0        2 
  18  chr18_48543886     ASom    G    A      0.5      1        2 
  18  chr18_48543886     HCab    G    A        0      0        2 
  18  chr18_48543886     HPrz    G    A        0      0        2 
  18  chr18_48543886     ZBoe    G    A        0      0        2 
  18  chr18_48543886     ZGre    G    A        0      0        2 
  18  chr18_48543886     ZHar    G    A        0      0        2 
  18  chr18_48543886   Sample    G    A        0      0        2 
  18  chr18_48543991     AAsi    T    C        0      0        2 
  18  chr18_48543991     AKia    T    C        0      0        2 
  18  chr18_48543991     AOna    T    C        0      0        2 
  18  chr18_48543991     ASom    T    C        0      0        2 
  18  chr18_48543991     HCab    T    C        1      2        2 
  18  chr18_48543991     HPrz    T    C        1      2        2 
  18  chr18_48543991     ZBoe    T    C        0      0        2 
  18  chr18_48543991     ZGre    T    C        0      0        2 
  18  chr18_48543991     ZHar    T    C        0      0        2 
  18  chr18_48543991   Sample    T    C        1      2        2 
  18  chr18_48548878     AAsi    A    T        0      0        2 
  18  chr18_48548878     AKia    A    T        0      0        2 
  18  chr18_48548878     AOna    A    T        0      0        2 
  18  chr18_48548878     ASom    A    T        0      0        2 
  18  chr18_48548878     HCab    A    T        1      2        2 
  18  chr18_48548878     HPrz    A    T        1      2        2 
  18  chr18_48548878     ZBoe    A    T        0      0        2 
  18  chr18_48548878     ZGre    A    T        0      0        2 
  18  chr18_48548878     ZHar    A    T        0      0        2 
  18  chr18_48548878   Sample    A    T        1      2        2 
  18  chr18_48555306     AAsi    T    C      0.5      1        2 
  18  chr18_48555306     AKia    T    C        0      0        2 
  18  chr18_48555306     AOna    T    C        0      0        2 
  18  chr18_48555306     ASom    T    C        0      0        2 
  18  chr18_48555306     HCab    T    C        0      0        2 
  18  chr18_48555306     HPrz    T    C        0      0        2 
  18  chr18_48555306     ZBoe    T    C        0      0        2 
  18  chr18_48555306     ZGre    T    C        1      2        2 
  18  chr18_48555306     ZHar    T    C        0      0        2 
  18  chr18_48555306   Sample    T    C        0      0        2 
  18  chr18_48556672     AAsi    A    G        0      0        2 
  18  chr18_48556672     AKia    A    G        0      0        2 
  18  chr18_48556672     AOna    A    G        0      0        2 
  18  chr18_48556672     ASom    A    G        0      0        2 
  18  chr18_48556672     HCab    A    G        0      0        2 
  18  chr18_48556672     HPrz    A    G        0      0        2 
  18  chr18_48556672     ZBoe    A    G        0      0        2 
  18  chr18_48556672     ZGre    A    G      0.5      1        2 
  18  chr18_48556672     ZHar    A    G        0      0        2 
  18  chr18_48556672   Sample    A    G        0      0        2 
  18  chr18_48584752     AAsi    T    C        0      0        2 
  18  chr18_48584752     AKia    T    C      0.5      1        2 
  18  chr18_48584752     AOna    T    C        0      0        2 
  18  chr18_48584752     ASom    T    C        0      0        2 
  18  chr18_48584752     HCab    T    C        0      0        2 
  18  chr18_48584752     HPrz    T    C        0      0        2 
  18  chr18_48584752     ZBoe    T    C        0      0        2 
  18  chr18_48584752     ZGre    T    C        0      0        2 
  18  chr18_48584752     ZHar    T    C        0      0        2 
  18  chr18_48584752   Sample    T    C        0      0        2 
  18  chr18_48588265     AAsi    G    T        0      0        2 
  18  chr18_48588265     AKia    G    T        0      0        2 
  18  chr18_48588265     AOna    G    T      0.5      1        2 
  18  chr18_48588265     ASom    G    T        0      0        2 
  18  chr18_48588265     HCab    G    T        0      0        2 
  18  chr18_48588265     HPrz    G    T        0      0        2 
  18  chr18_48588265     ZBoe    G    T        0      0        2 
  18  chr18_48588265     ZGre    G    T        0      0        2 
  18  chr18_48588265     ZHar    G    T        0      0        2 
  18  chr18_48588265   Sample    G    T        0      0        2 
  18  chr18_48602520     AAsi    C    T        0      0        2 
  18  chr18_48602520     AKia    C    T        0      0        2 
  18  chr18_48602520     AOna    C    T        0      0        2 
  18  chr18_48602520     ASom    C    T        0      0        2 
  18  chr18_48602520     HCab    C    T        0      0        2 
  18  chr18_48602520     HPrz    C    T        0      0        2 
  18  chr18_48602520     ZBoe    C    T        0      0        2 
  18  chr18_48602520     ZGre    C    T        0      0        2 
  18  chr18_48602520     ZHar    C    T        1      2        2 
  18  chr18_48602520   Sample    C    T        0      0        2 
  18  chr18_48609716     AAsi    A    G        0      0        2 
  18  chr18_48609716     AKia    A    G        0      0        2 
  18  chr18_48609716     AOna    A    G      0.5      1        2 
  18  chr18_48609716     ASom    A    G        0      0        2 
  18  chr18_48609716     HCab    A    G        0      0        2 
  18  chr18_48609716     HPrz    A    G        0      0        2 
  18  chr18_48609716     ZBoe    A    G        0      0        2 
  18  chr18_48609716     ZGre    A    G        0      0        2 
  18  chr18_48609716     ZHar    A    G        0      0        2 
  18  chr18_48609716   Sample    A    G        0      0        2 
  18  chr18_48612203     AAsi    A    G        0      0        2 
  18  chr18_48612203     AKia    A    G        0      0        2 
  18  chr18_48612203     AOna    A    G        0      0        2 
  18  chr18_48612203     ASom    A    G        0      0        2 
  18  chr18_48612203     HCab    A    G      0.5      1        2 
  18  chr18_48612203     HPrz    A    G        1      2        2 
  18  chr18_48612203     ZBoe    A    G        0      0        2 
  18  chr18_48612203     ZGre    A    G        0      0        2 
  18  chr18_48612203     ZHar    A    G        0      0        2 
  18  chr18_48612203   Sample    A    G        1      2        2 
  18  chr18_48616868     AAsi    C    T        0      0        2 
  18  chr18_48616868     AKia    C    T        0      0        2 
  18  chr18_48616868     AOna    C    T        0      0        2 
  18  chr18_48616868     ASom    C    T        0      0        2 
  18  chr18_48616868     HCab    C    T      0.5      1        2 
  18  chr18_48616868     HPrz    C    T        1      2        2 
  18  chr18_48616868     ZBoe    C    T        0      0        2 
  18  chr18_48616868     ZGre    C    T        0      0        2 
  18  chr18_48616868     ZHar    C    T        0      0        2 
  18  chr18_48616868   Sample    C    T        0      0        2 
  18  chr18_48619520     AAsi    A    G        0      0        2 
  18  chr18_48619520     AKia    A    G        0      0        2 
  18  chr18_48619520     AOna    A    G        0      0        2 
  18  chr18_48619520     ASom    A    G        0      0        2 
  18  chr18_48619520     HCab    A    G        0      0        2 
  18  chr18_48619520     HPrz    A    G      0.5      1        2 
  18  chr18_48619520     ZBoe    A    G        0      0        2 
  18  chr18_48619520     ZGre    A    G        0      0        2 
  18  chr18_48619520     ZHar    A    G        0      0        2 
  18  chr18_48619520   Sample    A    G        0      0        2 
  18  chr18_48623358     AAsi    T    C        0      0        2 
  18  chr18_48623358     AKia    T    C        0      0        2 
  18  chr18_48623358     AOna    T    C        0      0        2 
  18  chr18_48623358     ASom    T    C        0      0        2 
  18  chr18_48623358     HCab    T    C        0      0        2 
  18  chr18_48623358     HPrz    T    C        0      0        2 
  18  chr18_48623358     ZBoe    T    C        0      0        2 
  18  chr18_48623358     ZGre    T    C        1      2        2 
  18  chr18_48623358     ZHar    T    C        0      0        2 
  18  chr18_48623358   Sample    T    C        0      0        2 
  18  chr18_48627596     AAsi    G    A        0      0        2 
  18  chr18_48627596     AKia    G    A        0      0        2 
  18  chr18_48627596     AOna    G    A        0      0        2 
  18  chr18_48627596     ASom    G    A        0      0        2 
  18  chr18_48627596     HCab    G    A        0      0        2 
  18  chr18_48627596     HPrz    G    A        0      0        2 
  18  chr18_48627596     ZBoe    G    A        0      0        2 
  18  chr18_48627596     ZGre    G    A        1      2        2 
  18  chr18_48627596     ZHar    G    A        0      0        2 
  18  chr18_48627596   Sample    G    A        0      0        2 
  18  chr18_48631282     AAsi    A    G        0      0        2 
  18  chr18_48631282     AKia    A    G        0      0        2 
  18  chr18_48631282     AOna    A    G        0      0        2 
  18  chr18_48631282     ASom    A    G        0      0        2 
  18  chr18_48631282     HCab    A    G        1      2        2 
  18  chr18_48631282     HPrz    A    G        1      2        2 
  18  chr18_48631282     ZBoe    A    G        0      0        2 
  18  chr18_48631282     ZGre    A    G        0      0        2 
  18  chr18_48631282     ZHar    A    G        0      0        2 
  18  chr18_48631282   Sample    A    G        1      2        2 
  18  chr18_48635737     AAsi    C    T        0      0        2 
  18  chr18_48635737     AKia    C    T        1      2        2 
  18  chr18_48635737     AOna    C    T        0      0        2 
  18  chr18_48635737     ASom    C    T        0      0        2 
  18  chr18_48635737     HCab    C    T        0      0        2 
  18  chr18_48635737     HPrz    C    T        0      0        2 
  18  chr18_48635737     ZBoe    C    T        0      0        2 
  18  chr18_48635737     ZGre    C    T        0      0        2 
  18  chr18_48635737     ZHar    C    T        0      0        2 
  18  chr18_48635737   Sample    C    T        0      0        2 
  18  chr18_48637279     AAsi    T    C        0      0        2 
  18  chr18_48637279     AKia    T    C        0      0        2 
  18  chr18_48637279     AOna    T    C        0      0        2 
  18  chr18_48637279     ASom    T    C        0      0        2 
  18  chr18_48637279     HCab    T    C      0.5      1        2 
  18  chr18_48637279     HPrz    T    C      0.5      1        2 
  18  chr18_48637279     ZBoe    T    C        0      0        2 
  18  chr18_48637279     ZGre    T    C        0      0        2 
  18  chr18_48637279     ZHar    T    C        0      0        2 
  18  chr18_48637279   Sample    T    C        0      0        2 
  18  chr18_48656366     AAsi    C    A        1      2        2 
  18  chr18_48656366     AKia    C    A        0      0        2 
  18  chr18_48656366     AOna    C    A        0      0        2 
  18  chr18_48656366     ASom    C    A        0      0        2 
  18  chr18_48656366     HCab    C    A        0      0        2 
  18  chr18_48656366     HPrz    C    A        0      0        2 
  18  chr18_48656366     ZBoe    C    A        0      0        2 
  18  chr18_48656366     ZGre    C    A        0      0        2 
  18  chr18_48656366     ZHar    C    A        0      0        2 
  18  chr18_48656366   Sample    C    A        0      0        2 
  18  chr18_48668929     AAsi    A    G        1      2        2 
  18  chr18_48668929     AKia    A    G        1      2        2 
  18  chr18_48668929     AOna    A    G        0      0        2 
  18  chr18_48668929     ASom    A    G        1      2        2 
  18  chr18_48668929     HCab    A    G        0      0        2 
  18  chr18_48668929     HPrz    A    G        0      0        2 
  18  chr18_48668929     ZBoe    A    G        0      0        2 
  18  chr18_48668929     ZGre    A    G        0      0        2 
  18  chr18_48668929     ZHar    A    G        0      0        2 
  18  chr18_48668929   Sample    A    G        0      0        2 
  18  chr18_48673928     AAsi    C    G        0      0        2 
  18  chr18_48673928     AKia    C    G        0      0        2 
  18  chr18_48673928     AOna    C    G      0.5      1        2 
  18  chr18_48673928     ASom    C    G        0      0        2 
  18  chr18_48673928     HCab    C    G        0      0        2 
  18  chr18_48673928     HPrz    C    G        0      0        2 
  18  chr18_48673928     ZBoe    C    G        0      0        2 
  18  chr18_48673928     ZGre    C    G        0      0        2 
  18  chr18_48673928     ZHar    C    G        0      0        2 
  18  chr18_48673928   Sample    C    G        0      0        2 
  18  chr18_48675818     AAsi    G    C        0      0        2 
  18  chr18_48675818     AKia    G    C        0      0        2 
  18  chr18_48675818     AOna    G    C      0.5      1        2 
  18  chr18_48675818     ASom    G    C        0      0        2 
  18  chr18_48675818     HCab    G    C        0      0        2 
  18  chr18_48675818     HPrz    G    C        0      0        2 
  18  chr18_48675818     ZBoe    G    C        0      0        2 
  18  chr18_48675818     ZGre    G    C        0      0        2 
  18  chr18_48675818     ZHar    G    C        0      0        2 
  18  chr18_48675818   Sample    G    C        0      0        2 
  18  chr18_48685229     AAsi    C    T        0      0        2 
  18  chr18_48685229     AKia    C    T        0      0        2 
  18  chr18_48685229     AOna    C    T        0      0        2 
  18  chr18_48685229     ASom    C    T        0      0        2 
  18  chr18_48685229     HCab    C    T        1      2        2 
  18  chr18_48685229     HPrz    C    T        1      2        2 
  18  chr18_48685229     ZBoe    C    T        0      0        2 
  18  chr18_48685229     ZGre    C    T        0      0        2 
  18  chr18_48685229     ZHar    C    T        0      0        2 
  18  chr18_48685229   Sample    C    T        1      2        2 
  18  chr18_48696588     AAsi    G    T        0      0        2 
  18  chr18_48696588     AKia    G    T        0      0        2 
  18  chr18_48696588     AOna    G    T        0      0        2 
  18  chr18_48696588     ASom    G    T        0      0        2 
  18  chr18_48696588     HCab    G    T        1      2        2 
  18  chr18_48696588     HPrz    G    T        1      2        2 
  18  chr18_48696588     ZBoe    G    T        0      0        2 
  18  chr18_48696588     ZGre    G    T        0      0        2 
  18  chr18_48696588     ZHar    G    T        0      0        2 
  18  chr18_48696588   Sample    G    T        1      2        2 
  18  chr18_48698551     AAsi    T    C        0      0        2 
  18  chr18_48698551     AKia    T    C        0      0        2 
  18  chr18_48698551     AOna    T    C        0      0        2 
  18  chr18_48698551     ASom    T    C        1      2        2 
  18  chr18_48698551     HCab    T    C        0      0        2 
  18  chr18_48698551     HPrz    T    C        0      0        2 
  18  chr18_48698551     ZBoe    T    C        0      0        2 
  18  chr18_48698551     ZGre    T    C        0      0        2 
  18  chr18_48698551     ZHar    T    C        0      0        2 
  18  chr18_48698551   Sample    T    C        0      0        2 
  18  chr18_48714107     AAsi    T    C        0      0        2 
  18  chr18_48714107     AKia    T    C        0      0        2 
  18  chr18_48714107     AOna    T    C        0      0        2 
  18  chr18_48714107     ASom    T    C        1      2        2 
  18  chr18_48714107     HCab    T    C        0      0        2 
  18  chr18_48714107     HPrz    T    C        0      0        2 
  18  chr18_48714107     ZBoe    T    C        0      0        2 
  18  chr18_48714107     ZGre    T    C        0      0        2 
  18  chr18_48714107     ZHar    T    C        0      0        2 
  18  chr18_48714107   Sample    T    C        0      0        2 
  18  chr18_48715266     AAsi    T    C        0      0        2 
  18  chr18_48715266     AKia    T    C        0      0        2 
  18  chr18_48715266     AOna    T    C        0      0        2 
  18  chr18_48715266     ASom    T    C        0      0        2 
  18  chr18_48715266     HCab    T    C        1      2        2 
  18  chr18_48715266     HPrz    T    C        1      2        2 
  18  chr18_48715266     ZBoe    T    C        0      0        2 
  18  chr18_48715266     ZGre    T    C        0      0        2 
  18  chr18_48715266     ZHar    T    C        0      0        2 
  18  chr18_48715266   Sample    T    C        1      2        2 
  18  chr18_48717703     AAsi    A    T        0      0        2 
  18  chr18_48717703     AKia    A    T        0      0        2 
  18  chr18_48717703     AOna    A    T        0      0        2 
  18  chr18_48717703     ASom    A    T        0      0        2 
  18  chr18_48717703     HCab    A    T        0      0        2 
  18  chr18_48717703     HPrz    A    T        0      0        2 
  18  chr18_48717703     ZBoe    A    T        1      2        2 
  18  chr18_48717703     ZGre    A    T        0      0        2 
  18  chr18_48717703     ZHar    A    T        0      0        2 
  18  chr18_48717703   Sample    A    T        0      0        2 
  18  chr18_48721460     AAsi    G    C        0      0        2 
  18  chr18_48721460     AKia    G    C        0      0        2 
  18  chr18_48721460     AOna    G    C        0      0        2 
  18  chr18_48721460     ASom    G    C        0      0        2 
  18  chr18_48721460     HCab    G    C        0      0        2 
  18  chr18_48721460     HPrz    G    C        0      0        2 
  18  chr18_48721460     ZBoe    G    C        1      2        2 
  18  chr18_48721460     ZGre    G    C        0      0        2 
  18  chr18_48721460     ZHar    G    C        0      0        2 
  18  chr18_48721460   Sample    G    C        0      0        2 
  18  chr18_48731004     AAsi    T    C        0      0        2 
  18  chr18_48731004     AKia    T    C        0      0        2 
  18  chr18_48731004     AOna    T    C        0      0        2 
  18  chr18_48731004     ASom    T    C        0      0        2 
  18  chr18_48731004     HCab    T    C        1      2        2 
  18  chr18_48731004     HPrz    T    C        1      2        2 
  18  chr18_48731004     ZBoe    T    C        0      0        2 
  18  chr18_48731004     ZGre    T    C        0      0        2 
  18  chr18_48731004     ZHar    T    C        0      0        2 
  18  chr18_48731004   Sample    T    C        1      2        2 
  18  chr18_48741711     AAsi    G    A        0      0        2 
  18  chr18_48741711     AKia    G    A        0      0        2 
  18  chr18_48741711     AOna    G    A        0      0        2 
  18  chr18_48741711     ASom    G    A        0      0        2 
  18  chr18_48741711     HCab    G    A        0      0        2 
  18  chr18_48741711     HPrz    G    A        0      0        2 
  18  chr18_48741711     ZBoe    G    A      0.5      1        2 
  18  chr18_48741711     ZGre    G    A        0      0        2 
  18  chr18_48741711     ZHar    G    A        0      0        2 
  18  chr18_48741711   Sample    G    A        0      0        2 
  18  chr18_48742031     AAsi    C    G        0      0        2 
  18  chr18_48742031     AKia    C    G        0      0        2 
  18  chr18_48742031     AOna    C    G        1      2        2 
  18  chr18_48742031     ASom    C    G        0      0        2 
  18  chr18_48742031     HCab    C    G        0      0        2 
  18  chr18_48742031     HPrz    C    G        0      0        2 
  18  chr18_48742031     ZBoe    C    G        0      0        2 
  18  chr18_48742031     ZGre    C    G        0      0        2 
  18  chr18_48742031     ZHar    C    G        0      0        2 
  18  chr18_48742031   Sample    C    G        0      0        2 
  18  chr18_48742067     AAsi    G    A        0      0        2 
  18  chr18_48742067     AKia    G    A        0      0        2 
  18  chr18_48742067     AOna    G    A        0      0        2 
  18  chr18_48742067     ASom    G    A        0      0        2 
  18  chr18_48742067     HCab    G    A        1      2        2 
  18  chr18_48742067     HPrz    G    A        1      2        2 
  18  chr18_48742067     ZBoe    G    A        0      0        2 
  18  chr18_48742067     ZGre    G    A        0      0        2 
  18  chr18_48742067     ZHar    G    A        0      0        2 
  18  chr18_48742067   Sample    G    A        1      2        2 
  18  chr18_48747557     AAsi    T    G        0      0        2 
  18  chr18_48747557     AKia    T    G        0      0        2 
  18  chr18_48747557     AOna    T    G        0      0        2 
  18  chr18_48747557     ASom    T    G        0      0        2 
  18  chr18_48747557     HCab    T    G        1      2        2 
  18  chr18_48747557     HPrz    T    G        1      2        2 
  18  chr18_48747557     ZBoe    T    G        0      0        2 
  18  chr18_48747557     ZGre    T    G        0      0        2 
  18  chr18_48747557     ZHar    T    G        0      0        2 
  18  chr18_48747557   Sample    T    G        1      2        2 
  18  chr18_48750274     AAsi    C    T        0      0        2 
  18  chr18_48750274     AKia    C    T        0      0        2 
  18  chr18_48750274     AOna    C    T        1      2        2 
  18  chr18_48750274     ASom    C    T        0      0        2 
  18  chr18_48750274     HCab    C    T        0      0        2 
  18  chr18_48750274     HPrz    C    T        0      0        2 
  18  chr18_48750274     ZBoe    C    T        0      0        2 
  18  chr18_48750274     ZGre    C    T        0      0        2 
  18  chr18_48750274     ZHar    C    T        0      0        2 
  18  chr18_48750274   Sample    C    T        0      0        2 
  18  chr18_48752137     AAsi    A    G        0      0        2 
  18  chr18_48752137     AKia    A    G        1      2        2 
  18  chr18_48752137     AOna    A    G        0      0        2 
  18  chr18_48752137     ASom    A    G        0      0        2 
  18  chr18_48752137     HCab    A    G        0      0        2 
  18  chr18_48752137     HPrz    A    G        0      0        2 
  18  chr18_48752137     ZBoe    A    G        0      0        2 
  18  chr18_48752137     ZGre    A    G        0      0        2 
  18  chr18_48752137     ZHar    A    G        0      0        2 
  18  chr18_48752137   Sample    A    G        0      0        2 
  18  chr18_48753101     AAsi    G    T        0      0        2 
  18  chr18_48753101     AKia    G    T        0      0        2 
  18  chr18_48753101     AOna    G    T        0      0        2 
  18  chr18_48753101     ASom    G    T        0      0        2 
  18  chr18_48753101     HCab    G    T        1      2        2 
  18  chr18_48753101     HPrz    G    T        1      2        2 
  18  chr18_48753101     ZBoe    G    T        0      0        2 
  18  chr18_48753101     ZGre    G    T        0      0        2 
  18  chr18_48753101     ZHar    G    T        0      0        2 
  18  chr18_48753101   Sample    G    T        1      2        2 
  18  chr18_48759188     AAsi    A    C        0      0        2 
  18  chr18_48759188     AKia    A    C        0      0        2 
  18  chr18_48759188     AOna    A    C        0      0        2 
  18  chr18_48759188     ASom    A    C        0      0        2 
  18  chr18_48759188     HCab    A    C        0      0        2 
  18  chr18_48759188     HPrz    A    C      0.5      1        2 
  18  chr18_48759188     ZBoe    A    C        0      0        2 
  18  chr18_48759188     ZGre    A    C        0      0        2 
  18  chr18_48759188     ZHar    A    C        0      0        2 
  18  chr18_48759188   Sample    A    C        0      0        2 
  18  chr18_48759568     AAsi    G    A        0      0        2 
  18  chr18_48759568     AKia    G    A        0      0        2 
  18  chr18_48759568     AOna    G    A        0      0        2 
  18  chr18_48759568     ASom    G    A        0      0        2 
  18  chr18_48759568     HCab    G    A        1      2        2 
  18  chr18_48759568     HPrz    G    A        1      2        2 
  18  chr18_48759568     ZBoe    G    A        0      0        2 
  18  chr18_48759568     ZGre    G    A        0      0        2 
  18  chr18_48759568     ZHar    G    A        0      0        2 
  18  chr18_48759568   Sample    G    A        1      2        2 
  18  chr18_48761794     AAsi    C    G        0      0        2 
  18  chr18_48761794     AKia    C    G        0      0        2 
  18  chr18_48761794     AOna    C    G        0      0        2 
  18  chr18_48761794     ASom    C    G        0      0        2 
  18  chr18_48761794     HCab    C    G        0      0        2 
  18  chr18_48761794     HPrz    C    G        0      0        2 
  18  chr18_48761794     ZBoe    C    G      0.5      1        2 
  18  chr18_48761794     ZGre    C    G        0      0        2 
  18  chr18_48761794     ZHar    C    G        0      0        2 
  18  chr18_48761794   Sample    C    G        0      0        2 
  18  chr18_48768205     AAsi    T    C        0      0        2 
  18  chr18_48768205     AKia    T    C        0      0        2 
  18  chr18_48768205     AOna    T    C        0      0        2 
  18  chr18_48768205     ASom    T    C        1      2        2 
  18  chr18_48768205     HCab    T    C        0      0        2 
  18  chr18_48768205     HPrz    T    C        0      0        2 
  18  chr18_48768205     ZBoe    T    C        0      0        2 
  18  chr18_48768205     ZGre    T    C        0      0        2 
  18  chr18_48768205     ZHar    T    C        0      0        2 
  18  chr18_48768205   Sample    T    C        0      0        2 
  18  chr18_48768804     AAsi    A    C        0      0        2 
  18  chr18_48768804     AKia    A    C        0      0        2 
  18  chr18_48768804     AOna    A    C        0      0        2 
  18  chr18_48768804     ASom    A    C        0      0        2 
  18  chr18_48768804     HCab    A    C        0      0        2 
  18  chr18_48768804     HPrz    A    C        0      0        2 
  18  chr18_48768804     ZBoe    A    C        1      2        2 
  18  chr18_48768804     ZGre    A    C        0      0        2 
  18  chr18_48768804     ZHar    A    C        0      0        2 
  18  chr18_48768804   Sample    A    C        0      0        2 
  18  chr18_48772416     AAsi    C    T        0      0        2 
  18  chr18_48772416     AKia    C    T        0      0        2 
  18  chr18_48772416     AOna    C    T        0      0        2 
  18  chr18_48772416     ASom    C    T        0      0        2 
  18  chr18_48772416     HCab    C    T      0.5      1        2 
  18  chr18_48772416     HPrz    C    T        0      0        2 
  18  chr18_48772416     ZBoe    C    T        0      0        2 
  18  chr18_48772416     ZGre    C    T        0      0        2 
  18  chr18_48772416     ZHar    C    T        0      0        2 
  18  chr18_48772416   Sample    C    T        1      2        2 
  18  chr18_48776800     AAsi    T    C        0      0        2 
  18  chr18_48776800     AKia    T    C        1      2        2 
  18  chr18_48776800     AOna    T    C        0      0        2 
  18  chr18_48776800     ASom    T    C        0      0        2 
  18  chr18_48776800     HCab    T    C        0      0        2 
  18  chr18_48776800     HPrz    T    C        0      0        2 
  18  chr18_48776800     ZBoe    T    C        0      0        2 
  18  chr18_48776800     ZGre    T    C        0      0        2 
  18  chr18_48776800     ZHar    T    C        0      0        2 
  18  chr18_48776800   Sample    T    C        0      0        2 
  18  chr18_48777502     AAsi    G    A        0      0        2 
  18  chr18_48777502     AKia    G    A        0      0        2 
  18  chr18_48777502     AOna    G    A        0      0        2 
  18  chr18_48777502     ASom    G    A        0      0        2 
  18  chr18_48777502     HCab    G    A        1      2        2 
  18  chr18_48777502     HPrz    G    A        1      2        2 
  18  chr18_48777502     ZBoe    G    A        0      0        2 
  18  chr18_48777502     ZGre    G    A        0      0        2 
  18  chr18_48777502     ZHar    G    A        0      0        2 
  18  chr18_48777502   Sample    G    A        1      2        2 
  18  chr18_48778040     AAsi    A    G        0      0        2 
  18  chr18_48778040     AKia    A    G        0      0        2 
  18  chr18_48778040     AOna    A    G        0      0        2 
  18  chr18_48778040     ASom    A    G        0      0        2 
  18  chr18_48778040     HCab    A    G        0      0        2 
  18  chr18_48778040     HPrz    A    G        0      0        2 
  18  chr18_48778040     ZBoe    A    G        0      0        2 
  18  chr18_48778040     ZGre    A    G        0      0        2 
  18  chr18_48778040     ZHar    A    G        1      2        2 
  18  chr18_48778040   Sample    A    G        0      0        2 
  18  chr18_48788654     AAsi    A    G        0      0        2 
  18  chr18_48788654     AKia    A    G        0      0        2 
  18  chr18_48788654     AOna    A    G        0      0        2 
  18  chr18_48788654     ASom    A    G        0      0        2 
  18  chr18_48788654     HCab    A    G        1      2        2 
  18  chr18_48788654     HPrz    A    G        1      2        2 
  18  chr18_48788654     ZBoe    A    G        0      0        2 
  18  chr18_48788654     ZGre    A    G        0      0        2 
  18  chr18_48788654     ZHar    A    G        0      0        2 
  18  chr18_48788654   Sample    A    G        1      2        2 
  18  chr18_48791036     AAsi    G    A        0      0        2 
  18  chr18_48791036     AKia    G    A        0      0        2 
  18  chr18_48791036     AOna    G    A        0      0        2 
  18  chr18_48791036     ASom    G    A        0      0        2 
  18  chr18_48791036     HCab    G    A        0      0        2 
  18  chr18_48791036     HPrz    G    A        0      0        2 
  18  chr18_48791036     ZBoe    G    A      0.5      1        2 
  18  chr18_48791036     ZGre    G    A        0      0        2 
  18  chr18_48791036     ZHar    G    A        0      0        2 
  18  chr18_48791036   Sample    G    A        0      0        2 
  18  chr18_48800669     AAsi    C    T        0      0        2 
  18  chr18_48800669     AKia    C    T        0      0        2 
  18  chr18_48800669     AOna    C    T        0      0        2 
  18  chr18_48800669     ASom    C    T        0      0        2 
  18  chr18_48800669     HCab    C    T        1      2        2 
  18  chr18_48800669     HPrz    C    T        1      2        2 
  18  chr18_48800669     ZBoe    C    T        0      0        2 
  18  chr18_48800669     ZGre    C    T        0      0        2 
  18  chr18_48800669     ZHar    C    T        0      0        2 
  18  chr18_48800669   Sample    C    T        1      2        2 
  18  chr18_48800673     AAsi    T    C        1      2        2 
  18  chr18_48800673     AKia    T    C        0      0        2 
  18  chr18_48800673     AOna    T    C        0      0        2 
  18  chr18_48800673     ASom    T    C        0      0        2 
  18  chr18_48800673     HCab    T    C        0      0        2 
  18  chr18_48800673     HPrz    T    C        0      0        2 
  18  chr18_48800673     ZBoe    T    C        0      0        2 
  18  chr18_48800673     ZGre    T    C        0      0        2 
  18  chr18_48800673     ZHar    T    C        0      0        2 
  18  chr18_48800673   Sample    T    C        0      0        2 
  18  chr18_48801584     AAsi    T    C        0      0        2 
  18  chr18_48801584     AKia    T    C        0      0        2 
  18  chr18_48801584     AOna    T    C        0      0        2 
  18  chr18_48801584     ASom    T    C        0      0        2 
  18  chr18_48801584     HCab    T    C        1      2        2 
  18  chr18_48801584     HPrz    T    C        1      2        2 
  18  chr18_48801584     ZBoe    T    C        0      0        2 
  18  chr18_48801584     ZGre    T    C        0      0        2 
  18  chr18_48801584     ZHar    T    C        0      0        2 
  18  chr18_48801584   Sample    T    C        1      2        2 
  18  chr18_48806821     AAsi    C    G        0      0        2 
  18  chr18_48806821     AKia    C    G        0      0        2 
  18  chr18_48806821     AOna    C    G        0      0        2 
  18  chr18_48806821     ASom    C    G        0      0        2 
  18  chr18_48806821     HCab    C    G        1      2        2 
  18  chr18_48806821     HPrz    C    G        1      2        2 
  18  chr18_48806821     ZBoe    C    G        0      0        2 
  18  chr18_48806821     ZGre    C    G        0      0        2 
  18  chr18_48806821     ZHar    C    G        0      0        2 
  18  chr18_48806821   Sample    C    G        1      2        2 
  18  chr18_48807974     AAsi    C    T        0      0        2 
  18  chr18_48807974     AKia    C    T        0      0        2 
  18  chr18_48807974     AOna    C    T        0      0        2 
  18  chr18_48807974     ASom    C    T        0      0        2 
  18  chr18_48807974     HCab    C    T        1      2        2 
  18  chr18_48807974     HPrz    C    T        1      2        2 
  18  chr18_48807974     ZBoe    C    T        0      0        2 
  18  chr18_48807974     ZGre    C    T        0      0        2 
  18  chr18_48807974     ZHar    C    T        0      0        2 
  18  chr18_48807974   Sample    C    T        0      0        2 
  18  chr18_48810098     AAsi    A    G        1      2        2 
  18  chr18_48810098     AKia    A    G        0      0        2 
  18  chr18_48810098     AOna    A    G        0      0        2 
  18  chr18_48810098     ASom    A    G        1      2        2 
  18  chr18_48810098     HCab    A    G        1      2        2 
  18  chr18_48810098     HPrz    A    G        1      2        2 
  18  chr18_48810098     ZBoe    A    G        0      0        2 
  18  chr18_48810098     ZGre    A    G        0      0        2 
  18  chr18_48810098     ZHar    A    G        0      0        2 
  18  chr18_48810098   Sample    A    G        1      2        2 
  18  chr18_48810127     AAsi    G    A        0      0        2 
  18  chr18_48810127     AKia    G    A        0      0        2 
  18  chr18_48810127     AOna    G    A        0      0        2 
  18  chr18_48810127     ASom    G    A        0      0        2 
  18  chr18_48810127     HCab    G    A        1      2        2 
  18  chr18_48810127     HPrz    G    A        1      2        2 
  18  chr18_48810127     ZBoe    G    A        0      0        2 
  18  chr18_48810127     ZGre    G    A        0      0        2 
  18  chr18_48810127     ZHar    G    A        0      0        2 
  18  chr18_48810127   Sample    G    A        1      2        2 
  18  chr18_48811414     AAsi    G    C        0      0        2 
  18  chr18_48811414     AKia    G    C        0      0        2 
  18  chr18_48811414     AOna    G    C        0      0        2 
  18  chr18_48811414     ASom    G    C        0      0        2 
  18  chr18_48811414     HCab    G    C        1      2        2 
  18  chr18_48811414     HPrz    G    C        1      2        2 
  18  chr18_48811414     ZBoe    G    C        0      0        2 
  18  chr18_48811414     ZGre    G    C        0      0        2 
  18  chr18_48811414     ZHar    G    C        0      0        2 
  18  chr18_48811414   Sample    G    C        1      2        2 
  18  chr18_48822914     AAsi    G    A        0      0        2 
  18  chr18_48822914     AKia    G    A        0      0        2 
  18  chr18_48822914     AOna    G    A        0      0        2 
  18  chr18_48822914     ASom    G    A        0      0        2 
  18  chr18_48822914     HCab    G    A      0.5      1        2 
  18  chr18_48822914     HPrz    G    A        0      0        2 
  18  chr18_48822914     ZBoe    G    A        0      0        2 
  18  chr18_48822914     ZGre    G    A        0      0        2 
  18  chr18_48822914     ZHar    G    A        0      0        2 
  18  chr18_48822914   Sample    G    A        1      2        2 
  18  chr18_48831406     AAsi    T    C        0      0        2 
  18  chr18_48831406     AKia    T    C        0      0        2 
  18  chr18_48831406     AOna    T    C        0      0        2 
  18  chr18_48831406     ASom    T    C        0      0        2 
  18  chr18_48831406     HCab    T    C        0      0        2 
  18  chr18_48831406     HPrz    T    C        0      0        2 
  18  chr18_48831406     ZBoe    T    C        0      0        2 
  18  chr18_48831406     ZGre    T    C        0      0        2 
  18  chr18_48831406     ZHar    T    C      0.5      1        2 
  18  chr18_48831406   Sample    T    C        0      0        2 
  18  chr18_48833137     AAsi    G    C        0      0        2 
  18  chr18_48833137     AKia    G    C        0      0        2 
  18  chr18_48833137     AOna    G    C        0      0        2 
  18  chr18_48833137     ASom    G    C        0      0        2 
  18  chr18_48833137     HCab    G    C        1      2        2 
  18  chr18_48833137     HPrz    G    C        1      2        2 
  18  chr18_48833137     ZBoe    G    C        0      0        2 
  18  chr18_48833137     ZGre    G    C        0      0        2 
  18  chr18_48833137     ZHar    G    C        0      0        2 
  18  chr18_48833137   Sample    G    C        1      2        2 
  18  chr18_48848450     AAsi    G    A        0      0        2 
  18  chr18_48848450     AKia    G    A        0      0        2 
  18  chr18_48848450     AOna    G    A        0      0        2 
  18  chr18_48848450     ASom    G    A        0      0        2 
  18  chr18_48848450     HCab    G    A        1      2        2 
  18  chr18_48848450     HPrz    G    A        1      2        2 
  18  chr18_48848450     ZBoe    G    A        0      0        2 
  18  chr18_48848450     ZGre    G    A        0      0        2 
  18  chr18_48848450     ZHar    G    A        0      0        2 
  18  chr18_48848450   Sample    G    A        1      2        2 
  18  chr18_48849559     AAsi    C    T        0      0        2 
  18  chr18_48849559     AKia    C    T        0      0        2 
  18  chr18_48849559     AOna    C    T        0      0        2 
  18  chr18_48849559     ASom    C    T        0      0        2 
  18  chr18_48849559     HCab    C    T        1      2        2 
  18  chr18_48849559     HPrz    C    T        1      2        2 
  18  chr18_48849559     ZBoe    C    T        0      0        2 
  18  chr18_48849559     ZGre    C    T        0      0        2 
  18  chr18_48849559     ZHar    C    T        0      0        2 
  18  chr18_48849559   Sample    C    T        1      2        2 
  18  chr18_48850520     AAsi    T    C        0      0        2 
  18  chr18_48850520     AKia    T    C        0      0        2 
  18  chr18_48850520     AOna    T    C        0      0        2 
  18  chr18_48850520     ASom    T    C        0      0        2 
  18  chr18_48850520     HCab    T    C        1      2        2 
  18  chr18_48850520     HPrz    T    C        1      2        2 
  18  chr18_48850520     ZBoe    T    C        0      0        2 
  18  chr18_48850520     ZGre    T    C        0      0        2 
  18  chr18_48850520     ZHar    T    C        0      0        2 
  18  chr18_48850520   Sample    T    C        1      2        2 
  18  chr18_48877237     AAsi    A    C        0      0        2 
  18  chr18_48877237     AKia    A    C        0      0        2 
  18  chr18_48877237     AOna    A    C        0      0        2 
  18  chr18_48877237     ASom    A    C        0      0        2 
  18  chr18_48877237     HCab    A    C        1      2        2 
  18  chr18_48877237     HPrz    A    C        1      2        2 
  18  chr18_48877237     ZBoe    A    C        0      0        2 
  18  chr18_48877237     ZGre    A    C        0      0        2 
  18  chr18_48877237     ZHar    A    C        0      0        2 
  18  chr18_48877237   Sample    A    C        1      2        2 
  18  chr18_48878602     AAsi    A    G        0      0        2 
  18  chr18_48878602     AKia    A    G        0      0        2 
  18  chr18_48878602     AOna    A    G        0      0        2 
  18  chr18_48878602     ASom    A    G        0      0        2 
  18  chr18_48878602     HCab    A    G        0      0        2 
  18  chr18_48878602     HPrz    A    G        0      0        2 
  18  chr18_48878602     ZBoe    A    G        0      0        2 
  18  chr18_48878602     ZGre    A    G        0      0        2 
  18  chr18_48878602     ZHar    A    G      0.5      1        2 
  18  chr18_48878602   Sample    A    G        0      0        2 
  18  chr18_48880818     AAsi    C    A        1      2        2 
  18  chr18_48880818     AKia    C    A        0      0        2 
  18  chr18_48880818     AOna    C    A        0      0        2 
  18  chr18_48880818     ASom    C    A        1      2        2 
  18  chr18_48880818     HCab    C    A        0      0        2 
  18  chr18_48880818     HPrz    C    A        0      0        2 
  18  chr18_48880818     ZBoe    C    A        0      0        2 
  18  chr18_48880818     ZGre    C    A        0      0        2 
  18  chr18_48880818     ZHar    C    A        0      0        2 
  18  chr18_48880818   Sample    C    A        0      0        2 
  18  chr18_48886796     AAsi    T    C        0      0        2 
  18  chr18_48886796     AKia    T    C        0      0        2 
  18  chr18_48886796     AOna    T    C        0      0        2 
  18  chr18_48886796     ASom    T    C        0      0        2 
  18  chr18_48886796     HCab    T    C        1      2        2 
  18  chr18_48886796     HPrz    T    C        1      2        2 
  18  chr18_48886796     ZBoe    T    C        0      0        2 
  18  chr18_48886796     ZGre    T    C        0      0        2 
  18  chr18_48886796     ZHar    T    C        0      0        2 
  18  chr18_48886796   Sample    T    C        1      2        2 
  18  chr18_48888820     AAsi    T    A        0      0        2 
  18  chr18_48888820     AKia    T    A        0      0        2 
  18  chr18_48888820     AOna    T    A        0      0        2 
  18  chr18_48888820     ASom    T    A        0      0        2 
  18  chr18_48888820     HCab    T    A        0      0        2 
  18  chr18_48888820     HPrz    T    A      0.5      1        2 
  18  chr18_48888820     ZBoe    T    A        0      0        2 
  18  chr18_48888820     ZGre    T    A        0      0        2 
  18  chr18_48888820     ZHar    T    A        0      0        2 
  18  chr18_48888820   Sample    T    A        0      0        2 
  18  chr18_48891767     AAsi    C    G        1      2        2 
  18  chr18_48891767     AKia    C    G        0      0        2 
  18  chr18_48891767     AOna    C    G        0      0        2 
  18  chr18_48891767     ASom    C    G        1      2        2 
  18  chr18_48891767     HCab    C    G        0      0        2 
  18  chr18_48891767     HPrz    C    G        0      0        2 
  18  chr18_48891767     ZBoe    C    G        0      0        2 
  18  chr18_48891767     ZGre    C    G        0      0        2 
  18  chr18_48891767     ZHar    C    G        0      0        2 
  18  chr18_48891767   Sample    C    G        0      0        2 
  18  chr18_48898534     AAsi    A    G        0      0        2 
  18  chr18_48898534     AKia    A    G        0      0        2 
  18  chr18_48898534     AOna    A    G        0      0        2 
  18  chr18_48898534     ASom    A    G        0      0        2 
  18  chr18_48898534     HCab    A    G      0.5      1        2 
  18  chr18_48898534     HPrz    A    G        1      2        2 
  18  chr18_48898534     ZBoe    A    G        0      0        2 
  18  chr18_48898534     ZGre    A    G        0      0        2 
  18  chr18_48898534     ZHar    A    G        0      0        2 
  18  chr18_48898534   Sample    A    G        0      0        2 
  18  chr18_48915410     AAsi    T    C        0      0        2 
  18  chr18_48915410     AKia    T    C        0      0        2 
  18  chr18_48915410     AOna    T    C        0      0        2 
  18  chr18_48915410     ASom    T    C        0      0        2 
  18  chr18_48915410     HCab    T    C        0      0        2 
  18  chr18_48915410     HPrz    T    C        0      0        2 
  18  chr18_48915410     ZBoe    T    C        0      0        2 
  18  chr18_48915410     ZGre    T    C        0      0        2 
  18  chr18_48915410     ZHar    T    C      0.5      1        2 
  18  chr18_48915410   Sample    T    C        0      0        2 
  18  chr18_48917284     AAsi    G    A        0      0        2 
  18  chr18_48917284     AKia    G    A        0      0        2 
  18  chr18_48917284     AOna    G    A        0      0        2 
  18  chr18_48917284     ASom    G    A        0      0        2 
  18  chr18_48917284     HCab    G    A        1      2        2 
  18  chr18_48917284     HPrz    G    A        1      2        2 
  18  chr18_48917284     ZBoe    G    A        0      0        2 
  18  chr18_48917284     ZGre    G    A        0      0        2 
  18  chr18_48917284     ZHar    G    A        0      0        2 
  18  chr18_48917284   Sample    G    A        1      2        2 
  18  chr18_48921298     AAsi    G    C        0      0        2 
  18  chr18_48921298     AKia    G    C        0      0        2 
  18  chr18_48921298     AOna    G    C        0      0        2 
  18  chr18_48921298     ASom    G    C        0      0        2 
  18  chr18_48921298     HCab    G    C        1      2        2 
  18  chr18_48921298     HPrz    G    C        1      2        2 
  18  chr18_48921298     ZBoe    G    C        0      0        2 
  18  chr18_48921298     ZGre    G    C        0      0        2 
  18  chr18_48921298     ZHar    G    C        0      0        2 
  18  chr18_48921298   Sample    G    C        1      2        2 
  18  chr18_48921786     AAsi    T    C        0      0        2 
  18  chr18_48921786     AKia    T    C        0      0        2 
  18  chr18_48921786     AOna    T    C        0      0        2 
  18  chr18_48921786     ASom    T    C        0      0        2 
  18  chr18_48921786     HCab    T    C      0.5      1        2 
  18  chr18_48921786     HPrz    T    C        0      0        2 
  18  chr18_48921786     ZBoe    T    C        0      0        2 
  18  chr18_48921786     ZGre    T    C        0      0        2 
  18  chr18_48921786     ZHar    T    C        0      0        2 
  18  chr18_48921786   Sample    T    C        0      0        2 
  18  chr18_48925080     AAsi    T    C        0      0        2 
  18  chr18_48925080     AKia    T    C        0      0        2 
  18  chr18_48925080     AOna    T    C        0      0        2 
  18  chr18_48925080     ASom    T    C        0      0        2 
  18  chr18_48925080     HCab    T    C        0      0        2 
  18  chr18_48925080     HPrz    T    C        0      0        2 
  18  chr18_48925080     ZBoe    T    C        0      0        2 
  18  chr18_48925080     ZGre    T    C        1      2        2 
  18  chr18_48925080     ZHar    T    C        0      0        2 
  18  chr18_48925080   Sample    T    C        0      0        2 
  18  chr18_48929323     AAsi    T    C      0.5      1        2 
  18  chr18_48929323     AKia    T    C        0      0        2 
  18  chr18_48929323     AOna    T    C        0      0        2 
  18  chr18_48929323     ASom    T    C        1      2        2 
  18  chr18_48929323     HCab    T    C        0      0        2 
  18  chr18_48929323     HPrz    T    C        0      0        2 
  18  chr18_48929323     ZBoe    T    C        0      0        2 
  18  chr18_48929323     ZGre    T    C        0      0        2 
  18  chr18_48929323     ZHar    T    C        0      0        2 
  18  chr18_48929323   Sample    T    C        0      0        2 
  18  chr18_48944225     AAsi    T    A      0.5      1        2 
  18  chr18_48944225     AKia    T    A        0      0        2 
  18  chr18_48944225     AOna    T    A        0      0        2 
  18  chr18_48944225     ASom    T    A        1      2        2 
  18  chr18_48944225     HCab    T    A        0      0        2 
  18  chr18_48944225     HPrz    T    A        0      0        2 
  18  chr18_48944225     ZBoe    T    A        0      0        2 
  18  chr18_48944225     ZGre    T    A        0      0        2 
  18  chr18_48944225     ZHar    T    A        0      0        2 
  18  chr18_48944225   Sample    T    A        0      0        2 
  18  chr18_48946464     AAsi    A    G        0      0        2 
  18  chr18_48946464     AKia    A    G        0      0        2 
  18  chr18_48946464     AOna    A    G        0      0        2 
  18  chr18_48946464     ASom    A    G        0      0        2 
  18  chr18_48946464     HCab    A    G        1      2        2 
  18  chr18_48946464     HPrz    A    G        1      2        2 
  18  chr18_48946464     ZBoe    A    G        0      0        2 
  18  chr18_48946464     ZGre    A    G        0      0        2 
  18  chr18_48946464     ZHar    A    G        0      0        2 
  18  chr18_48946464   Sample    A    G        1      2        2 
  18  chr18_48948268     AAsi    T    A        0      0        2 
  18  chr18_48948268     AKia    T    A        0      0        2 
  18  chr18_48948268     AOna    T    A        0      0        2 
  18  chr18_48948268     ASom    T    A        0      0        2 
  18  chr18_48948268     HCab    T    A        0      0        2 
  18  chr18_48948268     HPrz    T    A        0      0        2 
  18  chr18_48948268     ZBoe    T    A        0      0        2 
  18  chr18_48948268     ZGre    T    A      0.5      1        2 
  18  chr18_48948268     ZHar    T    A        0      0        2 
  18  chr18_48948268   Sample    T    A        0      0        2 
  18  chr18_48955544     AAsi    C    T        0      0        2 
  18  chr18_48955544     AKia    C    T      0.5      1        2 
  18  chr18_48955544     AOna    C    T        0      0        2 
  18  chr18_48955544     ASom    C    T        0      0        2 
  18  chr18_48955544     HCab    C    T        0      0        2 
  18  chr18_48955544     HPrz    C    T        0      0        2 
  18  chr18_48955544     ZBoe    C    T        0      0        2 
  18  chr18_48955544     ZGre    C    T        0      0        2 
  18  chr18_48955544     ZHar    C    T        0      0        2 
  18  chr18_48955544   Sample    C    T        0      0        2 
  18  chr18_48959912     AAsi    T    G        0      0        2 
  18  chr18_48959912     AKia    T    G        0      0        2 
  18  chr18_48959912     AOna    T    G        0      0        2 
  18  chr18_48959912     ASom    T    G        0      0        2 
  18  chr18_48959912     HCab    T    G        0      0        2 
  18  chr18_48959912     HPrz    T    G        0      0        2 
  18  chr18_48959912     ZBoe    T    G        1      2        2 
  18  chr18_48959912     ZGre    T    G        1      2        2 
  18  chr18_48959912     ZHar    T    G        0      0        2 
  18  chr18_48959912   Sample    T    G        0      0        2 
  18  chr18_48962091     AAsi    G    C        0      0        2 
  18  chr18_48962091     AKia    G    C        0      0        2 
  18  chr18_48962091     AOna    G    C        0      0        2 
  18  chr18_48962091     ASom    G    C        0      0        2 
  18  chr18_48962091     HCab    G    C        1      2        2 
  18  chr18_48962091     HPrz    G    C        1      2        2 
  18  chr18_48962091     ZBoe    G    C        0      0        2 
  18  chr18_48962091     ZGre    G    C        0      0        2 
  18  chr18_48962091     ZHar    G    C        0      0        2 
  18  chr18_48962091   Sample    G    C        1      2        2 
  18  chr18_48967850     AAsi    C    T        0      0        2 
  18  chr18_48967850     AKia    C    T        0      0        2 
  18  chr18_48967850     AOna    C    T        0      0        2 
  18  chr18_48967850     ASom    C    T        0      0        2 
  18  chr18_48967850     HCab    C    T        0      0        2 
  18  chr18_48967850     HPrz    C    T        0      0        2 
  18  chr18_48967850     ZBoe    C    T      0.5      1        2 
  18  chr18_48967850     ZGre    C    T        0      0        2 
  18  chr18_48967850     ZHar    C    T        0      0        2 
  18  chr18_48967850   Sample    C    T        0      0        2 
  18  chr18_48969644     AAsi    C    T        0      0        2 
  18  chr18_48969644     AKia    C    T        0      0        2 
  18  chr18_48969644     AOna    C    T        0      0        2 
  18  chr18_48969644     ASom    C    T        0      0        2 
  18  chr18_48969644     HCab    C    T        0      0        2 
  18  chr18_48969644     HPrz    C    T        0      0        2 
  18  chr18_48969644     ZBoe    C    T      0.5      1        2 
  18  chr18_48969644     ZGre    C    T        0      0        2 
  18  chr18_48969644     ZHar    C    T        0      0        2 
  18  chr18_48969644   Sample    C    T        0      0        2 
  18  chr18_48971886     AAsi    C    T        0      0        2 
  18  chr18_48971886     AKia    C    T        0      0        2 
  18  chr18_48971886     AOna    C    T        0      0        2 
  18  chr18_48971886     ASom    C    T        0      0        2 
  18  chr18_48971886     HCab    C    T        1      2        2 
  18  chr18_48971886     HPrz    C    T        1      2        2 
  18  chr18_48971886     ZBoe    C    T        0      0        2 
  18  chr18_48971886     ZGre    C    T        0      0        2 
  18  chr18_48971886     ZHar    C    T        0      0        2 
  18  chr18_48971886   Sample    C    T        1      2        2 
  18  chr18_48975253     AAsi    A    G        0      0        2 
  18  chr18_48975253     AKia    A    G        0      0        2 
  18  chr18_48975253     AOna    A    G        0      0        2 
  18  chr18_48975253     ASom    A    G        0      0        2 
  18  chr18_48975253     HCab    A    G        1      2        2 
  18  chr18_48975253     HPrz    A    G        1      2        2 
  18  chr18_48975253     ZBoe    A    G        0      0        2 
  18  chr18_48975253     ZGre    A    G        0      0        2 
  18  chr18_48975253     ZHar    A    G        0      0        2 
  18  chr18_48975253   Sample    A    G        1      2        2 
  18  chr18_48982260     AAsi    C    T        0      0        2 
  18  chr18_48982260     AKia    C    T        0      0        2 
  18  chr18_48982260     AOna    C    T        0      0        2 
  18  chr18_48982260     ASom    C    T        0      0        2 
  18  chr18_48982260     HCab    C    T        0      0        2 
  18  chr18_48982260     HPrz    C    T        0      0        2 
  18  chr18_48982260     ZBoe    C    T        0      0        2 
  18  chr18_48982260     ZGre    C    T        1      2        2 
  18  chr18_48982260     ZHar    C    T        0      0        2 
  18  chr18_48982260   Sample    C    T        0      0        2 
  18  chr18_48984550     AAsi    G    A        0      0        2 
  18  chr18_48984550     AKia    G    A        0      0        2 
  18  chr18_48984550     AOna    G    A        0      0        2 
  18  chr18_48984550     ASom    G    A        0      0        2 
  18  chr18_48984550     HCab    G    A        1      2        2 
  18  chr18_48984550     HPrz    G    A        1      2        2 
  18  chr18_48984550     ZBoe    G    A        0      0        2 
  18  chr18_48984550     ZGre    G    A        0      0        2 
  18  chr18_48984550     ZHar    G    A        0      0        2 
  18  chr18_48984550   Sample    G    A        1      2        2 
  18  chr18_48985601     AAsi    G    A        0      0        2 
  18  chr18_48985601     AKia    G    A        0      0        2 
  18  chr18_48985601     AOna    G    A        0      0        2 
  18  chr18_48985601     ASom    G    A        0      0        2 
  18  chr18_48985601     HCab    G    A        1      2        2 
  18  chr18_48985601     HPrz    G    A        1      2        2 
  18  chr18_48985601     ZBoe    G    A        0      0        2 
  18  chr18_48985601     ZGre    G    A        0      0        2 
  18  chr18_48985601     ZHar    G    A        0      0        2 
  18  chr18_48985601   Sample    G    A        1      2        2 
  18  chr18_48990120     AAsi    T    C        0      0        2 
  18  chr18_48990120     AKia    T    C        0      0        2 
  18  chr18_48990120     AOna    T    C      0.5      1        2 
  18  chr18_48990120     ASom    T    C        0      0        2 
  18  chr18_48990120     HCab    T    C        0      0        2 
  18  chr18_48990120     HPrz    T    C        0      0        2 
  18  chr18_48990120     ZBoe    T    C        0      0        2 
  18  chr18_48990120     ZGre    T    C        0      0        2 
  18  chr18_48990120     ZHar    T    C        0      0        2 
  18  chr18_48990120   Sample    T    C        0      0        2 
  18  chr18_48993528     AAsi    C    G        0      0        2 
  18  chr18_48993528     AKia    C    G        0      0        2 
  18  chr18_48993528     AOna    C    G        0      0        2 
  18  chr18_48993528     ASom    C    G        0      0        2 
  18  chr18_48993528     HCab    C    G        1      2        2 
  18  chr18_48993528     HPrz    C    G        1      2        2 
  18  chr18_48993528     ZBoe    C    G        0      0        2 
  18  chr18_48993528     ZGre    C    G        0      0        2 
  18  chr18_48993528     ZHar    C    G        0      0        2 
  18  chr18_48993528   Sample    C    G        1      2        2 
  18  chr18_48994205     AAsi    T    A        0      0        2 
  18  chr18_48994205     AKia    T    A        0      0        2 
  18  chr18_48994205     AOna    T    A        0      0        2 
  18  chr18_48994205     ASom    T    A        0      0        2 
  18  chr18_48994205     HCab    T    A        0      0        2 
  18  chr18_48994205     HPrz    T    A        0      0        2 
  18  chr18_48994205     ZBoe    T    A        0      0        2 
  18  chr18_48994205     ZGre    T    A        1      2        2 
  18  chr18_48994205     ZHar    T    A        0      0        2 
  18  chr18_48994205   Sample    T    A        0      0        2 
  18  chr18_49001405     AAsi    T    C        0      0        2 
  18  chr18_49001405     AKia    T    C        0      0        2 
  18  chr18_49001405     AOna    T    C        0      0        2 
  18  chr18_49001405     ASom    T    C        0      0        2 
  18  chr18_49001405     HCab    T    C        1      2        2 
  18  chr18_49001405     HPrz    T    C        1      2        2 
  18  chr18_49001405     ZBoe    T    C        0      0        2 
  18  chr18_49001405     ZGre    T    C        0      0        2 
  18  chr18_49001405     ZHar    T    C        0      0        2 
  18  chr18_49001405   Sample    T    C        1      2        2 
  18  chr18_49006905     AAsi    A    G        0      0        2 
  18  chr18_49006905     AKia    A    G        0      0        2 
  18  chr18_49006905     AOna    A    G        0      0        2 
  18  chr18_49006905     ASom    A    G        0      0        2 
  18  chr18_49006905     HCab    A    G        1      2        2 
  18  chr18_49006905     HPrz    A    G        1      2        2 
  18  chr18_49006905     ZBoe    A    G        0      0        2 
  18  chr18_49006905     ZGre    A    G        0      0        2 
  18  chr18_49006905     ZHar    A    G        0      0        2 
  18  chr18_49006905   Sample    A    G        1      2        2 
  18  chr18_49009286     AAsi    A    G        1      2        2 
  18  chr18_49009286     AKia    A    G        0      0        2 
  18  chr18_49009286     AOna    A    G        0      0        2 
  18  chr18_49009286     ASom    A    G        0      0        2 
  18  chr18_49009286     HCab    A    G        0      0        2 
  18  chr18_49009286     HPrz    A    G        0      0        2 
  18  chr18_49009286     ZBoe    A    G        0      0        2 
  18  chr18_49009286     ZGre    A    G        0      0        2 
  18  chr18_49009286     ZHar    A    G        0      0        2 
  18  chr18_49009286   Sample    A    G        0      0        2 
  18  chr18_49017614     AAsi    G    A        0      0        2 
  18  chr18_49017614     AKia    G    A        0      0        2 
  18  chr18_49017614     AOna    G    A        0      0        2 
  18  chr18_49017614     ASom    G    A        0      0        2 
  18  chr18_49017614     HCab    G    A        1      2        2 
  18  chr18_49017614     HPrz    G    A        1      2        2 
  18  chr18_49017614     ZBoe    G    A        0      0        2 
  18  chr18_49017614     ZGre    G    A        0      0        2 
  18  chr18_49017614     ZHar    G    A        0      0        2 
  18  chr18_49017614   Sample    G    A        1      2        2 
  18  chr18_49023347     AAsi    C    G        0      0        2 
  18  chr18_49023347     AKia    C    G        0      0        2 
  18  chr18_49023347     AOna    C    G        0      0        2 
  18  chr18_49023347     ASom    C    G        0      0        2 
  18  chr18_49023347     HCab    C    G        0      0        2 
  18  chr18_49023347     HPrz    C    G        0      0        2 
  18  chr18_49023347     ZBoe    C    G        1      2        2 
  18  chr18_49023347     ZGre    C    G        0      0        2 
  18  chr18_49023347     ZHar    C    G        0      0        2 
  18  chr18_49023347   Sample    C    G        0      0        2 
  18  chr18_49030066     AAsi    T    C        0      0        2 
  18  chr18_49030066     AKia    T    C        0      0        2 
  18  chr18_49030066     AOna    T    C        0      0        2 
  18  chr18_49030066     ASom    T    C        0      0        2 
  18  chr18_49030066     HCab    T    C        0      0        2 
  18  chr18_49030066     HPrz    T    C      0.5      1        2 
  18  chr18_49030066     ZBoe    T    C        0      0        2 
  18  chr18_49030066     ZGre    T    C        0      0        2 
  18  chr18_49030066     ZHar    T    C        0      0        2 
  18  chr18_49030066   Sample    T    C        0      0        2 
  18  chr18_49046860     AAsi    C    T        0      0        2 
  18  chr18_49046860     AKia    C    T        0      0        2 
  18  chr18_49046860     AOna    C    T        0      0        2 
  18  chr18_49046860     ASom    C    T        0      0        2 
  18  chr18_49046860     HCab    C    T        1      2        2 
  18  chr18_49046860     HPrz    C    T        1      2        2 
  18  chr18_49046860     ZBoe    C    T        0      0        2 
  18  chr18_49046860     ZGre    C    T        0      0        2 
  18  chr18_49046860     ZHar    C    T        0      0        2 
  18  chr18_49046860   Sample    C    T        1      2        2 
  18  chr18_49086441     AAsi    A    G        0      0        2 
  18  chr18_49086441     AKia    A    G        0      0        2 
  18  chr18_49086441     AOna    A    G        0      0        2 
  18  chr18_49086441     ASom    A    G        0      0        2 
  18  chr18_49086441     HCab    A    G        1      2        2 
  18  chr18_49086441     HPrz    A    G        1      2        2 
  18  chr18_49086441     ZBoe    A    G        0      0        2 
  18  chr18_49086441     ZGre    A    G        0      0        2 
  18  chr18_49086441     ZHar    A    G        0      0        2 
  18  chr18_49086441   Sample    A    G        1      2        2 
  18  chr18_49088139     AAsi    A    G        0      0        2 
  18  chr18_49088139     AKia    A    G        0      0        2 
  18  chr18_49088139     AOna    A    G        0      0        2 
  18  chr18_49088139     ASom    A    G        0      0        2 
  18  chr18_49088139     HCab    A    G        1      2        2 
  18  chr18_49088139     HPrz    A    G        1      2        2 
  18  chr18_49088139     ZBoe    A    G        0      0        2 
  18  chr18_49088139     ZGre    A    G        0      0        2 
  18  chr18_49088139     ZHar    A    G        0      0        2 
  18  chr18_49088139   Sample    A    G        1      2        2 
  18  chr18_49093321     AAsi    T    C        0      0        2 
  18  chr18_49093321     AKia    T    C        0      0        2 
  18  chr18_49093321     AOna    T    C      0.5      1        2 
  18  chr18_49093321     ASom    T    C        0      0        2 
  18  chr18_49093321     HCab    T    C        0      0        2 
  18  chr18_49093321     HPrz    T    C        0      0        2 
  18  chr18_49093321     ZBoe    T    C        0      0        2 
  18  chr18_49093321     ZGre    T    C        0      0        2 
  18  chr18_49093321     ZHar    T    C        0      0        2 
  18  chr18_49093321   Sample    T    C        0      0        2 
  18  chr18_49094327     AAsi    A    G        0      0        2 
  18  chr18_49094327     AKia    A    G        0      0        2 
  18  chr18_49094327     AOna    A    G        0      0        2 
  18  chr18_49094327     ASom    A    G        0      0        2 
  18  chr18_49094327     HCab    A    G      0.5      1        2 
  18  chr18_49094327     HPrz    A    G        1      2        2 
  18  chr18_49094327     ZBoe    A    G        0      0        2 
  18  chr18_49094327     ZGre    A    G        0      0        2 
  18  chr18_49094327     ZHar    A    G        0      0        2 
  18  chr18_49094327   Sample    A    G        1      2        2 
  18  chr18_49104560     AAsi    T    C        0      0        2 
  18  chr18_49104560     AKia    T    C        0      0        2 
  18  chr18_49104560     AOna    T    C        0      0        2 
  18  chr18_49104560     ASom    T    C        0      0        2 
  18  chr18_49104560     HCab    T    C        0      0        2 
  18  chr18_49104560     HPrz    T    C        0      0        2 
  18  chr18_49104560     ZBoe    T    C        0      0        2 
  18  chr18_49104560     ZGre    T    C      0.5      1        2 
  18  chr18_49104560     ZHar    T    C        0      0        2 
  18  chr18_49104560   Sample    T    C        0      0        2 
  18  chr18_49157405     AAsi    G    A        0      0        2 
  18  chr18_49157405     AKia    G    A        1      2        2 
  18  chr18_49157405     AOna    G    A        1      2        2 
  18  chr18_49157405     ASom    G    A        0      0        2 
  18  chr18_49157405     HCab    G    A        0      0        2 
  18  chr18_49157405     HPrz    G    A        0      0        2 
  18  chr18_49157405     ZBoe    G    A        0      0        2 
  18  chr18_49157405     ZGre    G    A        0      0        2 
  18  chr18_49157405     ZHar    G    A        0      0        2 
  18  chr18_49157405   Sample    G    A        0      0        2 
  18  chr18_49214308     AAsi    C    A        0      0        2 
  18  chr18_49214308     AKia    C    A        0      0        2 
  18  chr18_49214308     AOna    C    A        0      0        2 
  18  chr18_49214308     ASom    C    A        0      0        2 
  18  chr18_49214308     HCab    C    A        1      2        2 
  18  chr18_49214308     HPrz    C    A        1      2        2 
  18  chr18_49214308     ZBoe    C    A        0      0        2 
  18  chr18_49214308     ZGre    C    A        0      0        2 
  18  chr18_49214308     ZHar    C    A        0      0        2 
  18  chr18_49214308   Sample    C    A        1      2        2 
  18  chr18_49224286     AAsi    A    G        0      0        2 
  18  chr18_49224286     AKia    A    G        0      0        2 
  18  chr18_49224286     AOna    A    G        0      0        2 
  18  chr18_49224286     ASom    A    G        0      0        2 
  18  chr18_49224286     HCab    A    G        0      0        2 
  18  chr18_49224286     HPrz    A    G        0      0        2 
  18  chr18_49224286     ZBoe    A    G        0      0        2 
  18  chr18_49224286     ZGre    A    G        0      0        2 
  18  chr18_49224286     ZHar    A    G      0.5      1        2 
  18  chr18_49224286   Sample    A    G        0      0        2 
  18  chr18_49257240     AAsi    T    A        0      0        2 
  18  chr18_49257240     AKia    T    A        0      0        2 
  18  chr18_49257240     AOna    T    A        0      0        2 
  18  chr18_49257240     ASom    T    A        0      0        2 
  18  chr18_49257240     HCab    T    A        0      0        2 
  18  chr18_49257240     HPrz    T    A        0      0        2 
  18  chr18_49257240     ZBoe    T    A        0      0        2 
  18  chr18_49257240     ZGre    T    A        0      0        2 
  18  chr18_49257240     ZHar    T    A        1      2        2 
  18  chr18_49257240   Sample    T    A        0      0        2 
  18  chr18_49261140     AAsi    C    T        0      0        2 
  18  chr18_49261140     AKia    C    T        0      0        2 
  18  chr18_49261140     AOna    C    T        0      0        2 
  18  chr18_49261140     ASom    C    T        0      0        2 
  18  chr18_49261140     HCab    C    T        1      2        2 
  18  chr18_49261140     HPrz    C    T        1      2        2 
  18  chr18_49261140     ZBoe    C    T        0      0        2 
  18  chr18_49261140     ZGre    C    T        0      0        2 
  18  chr18_49261140     ZHar    C    T        0      0        2 
  18  chr18_49261140   Sample    C    T        1      2        2 
  18  chr18_49276456     AAsi    A    G        0      0        2 
  18  chr18_49276456     AKia    A    G        1      2        2 
  18  chr18_49276456     AOna    A    G        1      2        2 
  18  chr18_49276456     ASom    A    G        0      0        2 
  18  chr18_49276456     HCab    A    G        0      0        2 
  18  chr18_49276456     HPrz    A    G        0      0        2 
  18  chr18_49276456     ZBoe    A    G        0      0        2 
  18  chr18_49276456     ZGre    A    G        0      0        2 
  18  chr18_49276456     ZHar    A    G        0      0        2 
  18  chr18_49276456   Sample    A    G        0      0        2 
  18  chr18_49278841     AAsi    C    G        0      0        2 
  18  chr18_49278841     AKia    C    G        0      0        2 
  18  chr18_49278841     AOna    C    G      0.5      1        2 
  18  chr18_49278841     ASom    C    G        0      0        2 
  18  chr18_49278841     HCab    C    G        0      0        2 
  18  chr18_49278841     HPrz    C    G        0      0        2 
  18  chr18_49278841     ZBoe    C    G        0      0        2 
  18  chr18_49278841     ZGre    C    G        0      0        2 
  18  chr18_49278841     ZHar    C    G        0      0        2 
  18  chr18_49278841   Sample    C    G        0      0        2 
  18  chr18_49281697     AAsi    G    A        0      0        2 
  18  chr18_49281697     AKia    G    A        1      2        2 
  18  chr18_49281697     AOna    G    A        1      2        2 
  18  chr18_49281697     ASom    G    A        0      0        2 
  18  chr18_49281697     HCab    G    A        0      0        2 
  18  chr18_49281697     HPrz    G    A        0      0        2 
  18  chr18_49281697     ZBoe    G    A        0      0        2 
  18  chr18_49281697     ZGre    G    A        0      0        2 
  18  chr18_49281697     ZHar    G    A        0      0        2 
  18  chr18_49281697   Sample    G    A        0      0        2 
  18  chr18_49283670     AAsi    T    C        1      2        2 
  18  chr18_49283670     AKia    T    C        0      0        2 
  18  chr18_49283670     AOna    T    C        0      0        2 
  18  chr18_49283670     ASom    T    C        1      2        2 
  18  chr18_49283670     HCab    T    C        0      0        2 
  18  chr18_49283670     HPrz    T    C        0      0        2 
  18  chr18_49283670     ZBoe    T    C        0      0        2 
  18  chr18_49283670     ZGre    T    C        0      0        2 
  18  chr18_49283670     ZHar    T    C        0      0        2 
  18  chr18_49283670   Sample    T    C        0      0        2 
  18  chr18_49284739     AAsi    T    C        0      0        2 
  18  chr18_49284739     AKia    T    C        0      0        2 
  18  chr18_49284739     AOna    T    C        0      0        2 
  18  chr18_49284739     ASom    T    C        0      0        2 
  18  chr18_49284739     HCab    T    C        0      0        2 
  18  chr18_49284739     HPrz    T    C        0      0        2 
  18  chr18_49284739     ZBoe    T    C        1      2        2 
  18  chr18_49284739     ZGre    T    C      0.5      1        2 
  18  chr18_49284739     ZHar    T    C        0      0        2 
  18  chr18_49284739   Sample    T    C        0      0        2 
  18  chr18_49287581     AAsi    A    C        0      0        2 
  18  chr18_49287581     AKia    A    C        0      0        2 
  18  chr18_49287581     AOna    A    C        0      0        2 
  18  chr18_49287581     ASom    A    C        0      0        2 
  18  chr18_49287581     HCab    A    C        1      2        2 
  18  chr18_49287581     HPrz    A    C        1      2        2 
  18  chr18_49287581     ZBoe    A    C        0      0        2 
  18  chr18_49287581     ZGre    A    C        0      0        2 
  18  chr18_49287581     ZHar    A    C        0      0        2 
  18  chr18_49287581   Sample    A    C        1      2        2 
  18  chr18_49302257     AAsi    A    G        0      0        2 
  18  chr18_49302257     AKia    A    G        0      0        2 
  18  chr18_49302257     AOna    A    G        0      0        2 
  18  chr18_49302257     ASom    A    G        0      0        2 
  18  chr18_49302257     HCab    A    G        0      0        2 
  18  chr18_49302257     HPrz    A    G        0      0        2 
  18  chr18_49302257     ZBoe    A    G        0      0        2 
  18  chr18_49302257     ZGre    A    G      0.5      1        2 
  18  chr18_49302257     ZHar    A    G        0      0        2 
  18  chr18_49302257   Sample    A    G        0      0        2 
  18  chr18_49303816     AAsi    G    A        0      0        2 
  18  chr18_49303816     AKia    G    A        0      0        2 
  18  chr18_49303816     AOna    G    A        0      0        2 
  18  chr18_49303816     ASom    G    A        0      0        2 
  18  chr18_49303816     HCab    G    A        1      2        2 
  18  chr18_49303816     HPrz    G    A        1      2        2 
  18  chr18_49303816     ZBoe    G    A        0      0        2 
  18  chr18_49303816     ZGre    G    A        0      0        2 
  18  chr18_49303816     ZHar    G    A        0      0        2 
  18  chr18_49303816   Sample    G    A        1      2        2 
  18  chr18_49307261     AAsi    C    T        0      0        2 
  18  chr18_49307261     AKia    C    T        0      0        2 
  18  chr18_49307261     AOna    C    T        0      0        2 
  18  chr18_49307261     ASom    C    T        0      0        2 
  18  chr18_49307261     HCab    C    T        0      0        2 
  18  chr18_49307261     HPrz    C    T        0      0        2 
  18  chr18_49307261     ZBoe    C    T      0.5      1        2 
  18  chr18_49307261     ZGre    C    T        0      0        2 
  18  chr18_49307261     ZHar    C    T        0      0        2 
  18  chr18_49307261   Sample    C    T        0      0        2 
  18  chr18_49308988     AAsi    C    T        0      0        2 
  18  chr18_49308988     AKia    C    T        0      0        2 
  18  chr18_49308988     AOna    C    T        0      0        2 
  18  chr18_49308988     ASom    C    T        0      0        2 
  18  chr18_49308988     HCab    C    T        1      2        2 
  18  chr18_49308988     HPrz    C    T        1      2        2 
  18  chr18_49308988     ZBoe    C    T        0      0        2 
  18  chr18_49308988     ZGre    C    T        0      0        2 
  18  chr18_49308988     ZHar    C    T        0      0        2 
  18  chr18_49308988   Sample    C    T        1      2        2 
  18  chr18_49310985     AAsi    A    G        0      0        2 
  18  chr18_49310985     AKia    A    G        0      0        2 
  18  chr18_49310985     AOna    A    G        0      0        2 
  18  chr18_49310985     ASom    A    G        0      0        2 
  18  chr18_49310985     HCab    A    G        1      2        2 
  18  chr18_49310985     HPrz    A    G        1      2        2 
  18  chr18_49310985     ZBoe    A    G        0      0        2 
  18  chr18_49310985     ZGre    A    G        0      0        2 
  18  chr18_49310985     ZHar    A    G        0      0        2 
  18  chr18_49310985   Sample    A    G        1      2        2 
  18  chr18_49312604     AAsi    C    T        0      0        2 
  18  chr18_49312604     AKia    C    T        0      0        2 
  18  chr18_49312604     AOna    C    T        0      0        2 
  18  chr18_49312604     ASom    C    T        0      0        2 
  18  chr18_49312604     HCab    C    T        1      2        2 
  18  chr18_49312604     HPrz    C    T        1      2        2 
  18  chr18_49312604     ZBoe    C    T        0      0        2 
  18  chr18_49312604     ZGre    C    T        0      0        2 
  18  chr18_49312604     ZHar    C    T        0      0        2 
  18  chr18_49312604   Sample    C    T        1      2        2 
  18  chr18_49340002     AAsi    A    G        0      0        2 
  18  chr18_49340002     AKia    A    G        0      0        2 
  18  chr18_49340002     AOna    A    G      0.5      1        2 
  18  chr18_49340002     ASom    A    G        0      0        2 
  18  chr18_49340002     HCab    A    G        0      0        2 
  18  chr18_49340002     HPrz    A    G        0      0        2 
  18  chr18_49340002     ZBoe    A    G        0      0        2 
  18  chr18_49340002     ZGre    A    G        0      0        2 
  18  chr18_49340002     ZHar    A    G        0      0        2 
  18  chr18_49340002   Sample    A    G        0      0        2 
  18  chr18_49340733     AAsi    G    T        0      0        2 
  18  chr18_49340733     AKia    G    T        0      0        2 
  18  chr18_49340733     AOna    G    T      0.5      1        2 
  18  chr18_49340733     ASom    G    T        0      0        2 
  18  chr18_49340733     HCab    G    T        0      0        2 
  18  chr18_49340733     HPrz    G    T        0      0        2 
  18  chr18_49340733     ZBoe    G    T        0      0        2 
  18  chr18_49340733     ZGre    G    T        0      0        2 
  18  chr18_49340733     ZHar    G    T        0      0        2 
  18  chr18_49340733   Sample    G    T        0      0        2 
  18  chr18_49352774     AAsi    G    T        0      0        2 
  18  chr18_49352774     AKia    G    T        0      0        2 
  18  chr18_49352774     AOna    G    T        0      0        2 
  18  chr18_49352774     ASom    G    T        0      0        2 
  18  chr18_49352774     HCab    G    T        0      0        2 
  18  chr18_49352774     HPrz    G    T        0      0        2 
  18  chr18_49352774     ZBoe    G    T        0      0        2 
  18  chr18_49352774     ZGre    G    T        0      0        2 
  18  chr18_49352774     ZHar    G    T        1      2        2 
  18  chr18_49352774   Sample    G    T        0      0        2 
  18  chr18_49354159     AAsi    T    C        0      0        2 
  18  chr18_49354159     AKia    T    C        0      0        2 
  18  chr18_49354159     AOna    T    C        0      0        2 
  18  chr18_49354159     ASom    T    C        0      0        2 
  18  chr18_49354159     HCab    T    C        0      0        2 
  18  chr18_49354159     HPrz    T    C        0      0        2 
  18  chr18_49354159     ZBoe    T    C        0      0        2 
  18  chr18_49354159     ZGre    T    C        0      0        2 
  18  chr18_49354159     ZHar    T    C        1      2        2 
  18  chr18_49354159   Sample    T    C        0      0        2 
  18  chr18_49359932     AAsi    T    C        0      0        2 
  18  chr18_49359932     AKia    T    C        0      0        2 
  18  chr18_49359932     AOna    T    C        0      0        2 
  18  chr18_49359932     ASom    T    C        0      0        2 
  18  chr18_49359932     HCab    T    C        1      2        2 
  18  chr18_49359932     HPrz    T    C        1      2        2 
  18  chr18_49359932     ZBoe    T    C        0      0        2 
  18  chr18_49359932     ZGre    T    C        0      0        2 
  18  chr18_49359932     ZHar    T    C        0      0        2 
  18  chr18_49359932   Sample    T    C        1      2        2 
  18  chr18_49361841     AAsi    A    G        0      0        2 
  18  chr18_49361841     AKia    A    G        0      0        2 
  18  chr18_49361841     AOna    A    G        0      0        2 
  18  chr18_49361841     ASom    A    G        0      0        2 
  18  chr18_49361841     HCab    A    G        0      0        2 
  18  chr18_49361841     HPrz    A    G        0      0        2 
  18  chr18_49361841     ZBoe    A    G        0      0        2 
  18  chr18_49361841     ZGre    A    G      0.5      1        2 
  18  chr18_49361841     ZHar    A    G        0      0        2 
  18  chr18_49361841   Sample    A    G        0      0        2 
  18  chr18_49366848     AAsi    T    C        0      0        2 
  18  chr18_49366848     AKia    T    C        1      2        2 
  18  chr18_49366848     AOna    T    C        1      2        2 
  18  chr18_49366848     ASom    T    C        0      0        2 
  18  chr18_49366848     HCab    T    C        0      0        2 
  18  chr18_49366848     HPrz    T    C        0      0        2 
  18  chr18_49366848     ZBoe    T    C        0      0        2 
  18  chr18_49366848     ZGre    T    C        0      0        2 
  18  chr18_49366848     ZHar    T    C        0      0        2 
  18  chr18_49366848   Sample    T    C        0      0        2 
  18  chr18_49372470     AAsi    G    A        0      0        2 
  18  chr18_49372470     AKia    G    A        0      0        2 
  18  chr18_49372470     AOna    G    A        0      0        2 
  18  chr18_49372470     ASom    G    A        0      0        2 
  18  chr18_49372470     HCab    G    A        1      2        2 
  18  chr18_49372470     HPrz    G    A        1      2        2 
  18  chr18_49372470     ZBoe    G    A        0      0        2 
  18  chr18_49372470     ZGre    G    A        0      0        2 
  18  chr18_49372470     ZHar    G    A        0      0        2 
  18  chr18_49372470   Sample    G    A        1      2        2 
  18  chr18_49377096     AAsi    G    A        0      0        2 
  18  chr18_49377096     AKia    G    A        0      0        2 
  18  chr18_49377096     AOna    G    A        0      0        2 
  18  chr18_49377096     ASom    G    A        1      2        2 
  18  chr18_49377096     HCab    G    A        0      0        2 
  18  chr18_49377096     HPrz    G    A        0      0        2 
  18  chr18_49377096     ZBoe    G    A        0      0        2 
  18  chr18_49377096     ZGre    G    A        0      0        2 
  18  chr18_49377096     ZHar    G    A        0      0        2 
  18  chr18_49377096   Sample    G    A        0      0        2 
  18  chr18_49378908     AAsi    G    A        0      0        2 
  18  chr18_49378908     AKia    G    A        1      2        2 
  18  chr18_49378908     AOna    G    A        1      2        2 
  18  chr18_49378908     ASom    G    A        0      0        2 
  18  chr18_49378908     HCab    G    A        0      0        2 
  18  chr18_49378908     HPrz    G    A        0      0        2 
  18  chr18_49378908     ZBoe    G    A        0      0        2 
  18  chr18_49378908     ZGre    G    A        0      0        2 
  18  chr18_49378908     ZHar    G    A        0      0        2 
  18  chr18_49378908   Sample    G    A        0      0        2 
  18  chr18_49397713     AAsi    A    T        0      0        2 
  18  chr18_49397713     AKia    A    T        0      0        2 
  18  chr18_49397713     AOna    A    T        0      0        2 
  18  chr18_49397713     ASom    A    T        0      0        2 
  18  chr18_49397713     HCab    A    T        1      2        2 
  18  chr18_49397713     HPrz    A    T        1      2        2 
  18  chr18_49397713     ZBoe    A    T        0      0        2 
  18  chr18_49397713     ZGre    A    T        0      0        2 
  18  chr18_49397713     ZHar    A    T        0      0        2 
  18  chr18_49397713   Sample    A    T        1      2        2 
  18  chr18_49413187     AAsi    G    A        0      0        2 
  18  chr18_49413187     AKia    G    A        0      0        2 
  18  chr18_49413187     AOna    G    A        0      0        2 
  18  chr18_49413187     ASom    G    A        0      0        2 
  18  chr18_49413187     HCab    G    A        0      0        2 
  18  chr18_49413187     HPrz    G    A        0      0        2 
  18  chr18_49413187     ZBoe    G    A        0      0        2 
  18  chr18_49413187     ZGre    G    A      0.5      1        2 
  18  chr18_49413187     ZHar    G    A        0      0        2 
  18  chr18_49413187   Sample    G    A        0      0        2 
  18  chr18_49421805     AAsi    G    A        0      0        2 
  18  chr18_49421805     AKia    G    A        0      0        2 
  18  chr18_49421805     AOna    G    A        0      0        2 
  18  chr18_49421805     ASom    G    A        0      0        2 
  18  chr18_49421805     HCab    G    A        1      2        2 
  18  chr18_49421805     HPrz    G    A        1      2        2 
  18  chr18_49421805     ZBoe    G    A        0      0        2 
  18  chr18_49421805     ZGre    G    A        0      0        2 
  18  chr18_49421805     ZHar    G    A        0      0        2 
  18  chr18_49421805   Sample    G    A        1      2        2 
  18  chr18_49424390     AAsi    A    G        0      0        2 
  18  chr18_49424390     AKia    A    G        0      0        2 
  18  chr18_49424390     AOna    A    G        0      0        2 
  18  chr18_49424390     ASom    A    G        0      0        2 
  18  chr18_49424390     HCab    A    G        1      2        2 
  18  chr18_49424390     HPrz    A    G        1      2        2 
  18  chr18_49424390     ZBoe    A    G        0      0        2 
  18  chr18_49424390     ZGre    A    G        0      0        2 
  18  chr18_49424390     ZHar    A    G        0      0        2 
  18  chr18_49424390   Sample    A    G        1      2        2 
  18  chr18_49434555     AAsi    C    T        0      0        2 
  18  chr18_49434555     AKia    C    T        0      0        2 
  18  chr18_49434555     AOna    C    T        0      0        2 
  18  chr18_49434555     ASom    C    T        0      0        2 
  18  chr18_49434555     HCab    C    T        0      0        2 
  18  chr18_49434555     HPrz    C    T        0      0        2 
  18  chr18_49434555     ZBoe    C    T        1      2        2 
  18  chr18_49434555     ZGre    C    T        1      2        2 
  18  chr18_49434555     ZHar    C    T        0      0        2 
  18  chr18_49434555   Sample    C    T        0      0        2 
  18  chr18_49439415     AAsi    T    G        0      0        2 
  18  chr18_49439415     AKia    T    G        0      0        2 
  18  chr18_49439415     AOna    T    G        0      0        2 
  18  chr18_49439415     ASom    T    G        0      0        2 
  18  chr18_49439415     HCab    T    G        1      2        2 
  18  chr18_49439415     HPrz    T    G        1      2        2 
  18  chr18_49439415     ZBoe    T    G        0      0        2 
  18  chr18_49439415     ZGre    T    G        0      0        2 
  18  chr18_49439415     ZHar    T    G        0      0        2 
  18  chr18_49439415   Sample    T    G        1      2        2 
  18  chr18_49445371     AAsi    C    T        0      0        2 
  18  chr18_49445371     AKia    C    T        0      0        2 
  18  chr18_49445371     AOna    C    T        0      0        2 
  18  chr18_49445371     ASom    C    T        0      0        2 
  18  chr18_49445371     HCab    C    T        0      0        2 
  18  chr18_49445371     HPrz    C    T        0      0        2 
  18  chr18_49445371     ZBoe    C    T        1      2        2 
  18  chr18_49445371     ZGre    C    T        0      0        2 
  18  chr18_49445371     ZHar    C    T        0      0        2 
  18  chr18_49445371   Sample    C    T        0      0        2 
  18  chr18_49445484     AAsi    G    A        0      0        2 
  18  chr18_49445484     AKia    G    A        0      0        2 
  18  chr18_49445484     AOna    G    A        0      0        2 
  18  chr18_49445484     ASom    G    A        0      0        2 
  18  chr18_49445484     HCab    G    A        0      0        2 
  18  chr18_49445484     HPrz    G    A        0      0        2 
  18  chr18_49445484     ZBoe    G    A        0      0        2 
  18  chr18_49445484     ZGre    G    A        0      0        2 
  18  chr18_49445484     ZHar    G    A      0.5      1        2 
  18  chr18_49445484   Sample    G    A        0      0        2 
  18  chr18_49495283     AAsi    T    C        0      0        2 
  18  chr18_49495283     AKia    T    C        0      0        2 
  18  chr18_49495283     AOna    T    C        0      0        2 
  18  chr18_49495283     ASom    T    C        0      0        2 
  18  chr18_49495283     HCab    T    C        0      0        2 
  18  chr18_49495283     HPrz    T    C        0      0        2 
  18  chr18_49495283     ZBoe    T    C        1      2        2 
  18  chr18_49495283     ZGre    T    C        0      0        2 
  18  chr18_49495283     ZHar    T    C        0      0        2 
  18  chr18_49495283   Sample    T    C        0      0        2 
  18  chr18_49506600     AAsi    G    T        0      0        2 
  18  chr18_49506600     AKia    G    T        0      0        2 
  18  chr18_49506600     AOna    G    T        0      0        2 
  18  chr18_49506600     ASom    G    T        0      0        2 
  18  chr18_49506600     HCab    G    T        0      0        2 
  18  chr18_49506600     HPrz    G    T        0      0        2 
  18  chr18_49506600     ZBoe    G    T        0      0        2 
  18  chr18_49506600     ZGre    G    T        0      0        2 
  18  chr18_49506600     ZHar    G    T      0.5      1        2 
  18  chr18_49506600   Sample    G    T        0      0        2 
  18  chr18_49510227     AAsi    C    G        0      0        2 
  18  chr18_49510227     AKia    C    G        0      0        2 
  18  chr18_49510227     AOna    C    G        0      0        2 
  18  chr18_49510227     ASom    C    G        0      0        2 
  18  chr18_49510227     HCab    C    G        1      2        2 
  18  chr18_49510227     HPrz    C    G        1      2        2 
  18  chr18_49510227     ZBoe    C    G        0      0        2 
  18  chr18_49510227     ZGre    C    G        0      0        2 
  18  chr18_49510227     ZHar    C    G        0      0        2 
  18  chr18_49510227   Sample    C    G        1      2        2 
  18  chr18_49512163     AAsi    A    G        0      0        2 
  18  chr18_49512163     AKia    A    G        0      0        2 
  18  chr18_49512163     AOna    A    G        0      0        2 
  18  chr18_49512163     ASom    A    G        0      0        2 
  18  chr18_49512163     HCab    A    G        0      0        2 
  18  chr18_49512163     HPrz    A    G      0.5      1        2 
  18  chr18_49512163     ZBoe    A    G        0      0        2 
  18  chr18_49512163     ZGre    A    G        0      0        2 
  18  chr18_49512163     ZHar    A    G        0      0        2 
  18  chr18_49512163   Sample    A    G        0      0        2 
  18  chr18_49514634     AAsi    T    C        0      0        2 
  18  chr18_49514634     AKia    T    C        0      0        2 
  18  chr18_49514634     AOna    T    C        0      0        2 
  18  chr18_49514634     ASom    T    C        0      0        2 
  18  chr18_49514634     HCab    T    C        1      2        2 
  18  chr18_49514634     HPrz    T    C        1      2        2 
  18  chr18_49514634     ZBoe    T    C        0      0        2 
  18  chr18_49514634     ZGre    T    C        0      0        2 
  18  chr18_49514634     ZHar    T    C        0      0        2 
  18  chr18_49514634   Sample    T    C        1      2        2 
  18  chr18_49514902     AAsi    A    G        0      0        2 
  18  chr18_49514902     AKia    A    G        0      0        2 
  18  chr18_49514902     AOna    A    G        0      0        2 
  18  chr18_49514902     ASom    A    G        0      0        2 
  18  chr18_49514902     HCab    A    G        1      2        2 
  18  chr18_49514902     HPrz    A    G        1      2        2 
  18  chr18_49514902     ZBoe    A    G        0      0        2 
  18  chr18_49514902     ZGre    A    G        0      0        2 
  18  chr18_49514902     ZHar    A    G        0      0        2 
  18  chr18_49514902   Sample    A    G        1      2        2 
  18  chr18_49529666     AAsi    A    G        0      0        2 
  18  chr18_49529666     AKia    A    G        1      2        2 
  18  chr18_49529666     AOna    A    G        1      2        2 
  18  chr18_49529666     ASom    A    G        0      0        2 
  18  chr18_49529666     HCab    A    G        0      0        2 
  18  chr18_49529666     HPrz    A    G        0      0        2 
  18  chr18_49529666     ZBoe    A    G        0      0        2 
  18  chr18_49529666     ZGre    A    G        0      0        2 
  18  chr18_49529666     ZHar    A    G        0      0        2 
  18  chr18_49529666   Sample    A    G        0      0        2 
  18  chr18_49543876     AAsi    T    C        0      0        2 
  18  chr18_49543876     AKia    T    C        0      0        2 
  18  chr18_49543876     AOna    T    C        0      0        2 
  18  chr18_49543876     ASom    T    C        0      0        2 
  18  chr18_49543876     HCab    T    C        0      0        2 
  18  chr18_49543876     HPrz    T    C        0      0        2 
  18  chr18_49543876     ZBoe    T    C      0.5      1        2 
  18  chr18_49543876     ZGre    T    C        0      0        2 
  18  chr18_49543876     ZHar    T    C        0      0        2 
  18  chr18_49543876   Sample    T    C        0      0        2 
  18  chr18_49549883     AAsi    C    G        0      0        2 
  18  chr18_49549883     AKia    C    G        0      0        2 
  18  chr18_49549883     AOna    C    G        0      0        2 
  18  chr18_49549883     ASom    C    G        0      0        2 
  18  chr18_49549883     HCab    C    G        0      0        2 
  18  chr18_49549883     HPrz    C    G        0      0        2 
  18  chr18_49549883     ZBoe    C    G        0      0        2 
  18  chr18_49549883     ZGre    C    G      0.5      1        2 
  18  chr18_49549883     ZHar    C    G        0      0        2 
  18  chr18_49549883   Sample    C    G        0      0        2 
  18  chr18_49553445     AAsi    C    A        0      0        2 
  18  chr18_49553445     AKia    C    A        1      2        2 
  18  chr18_49553445     AOna    C    A        1      2        2 
  18  chr18_49553445     ASom    C    A        0      0        2 
  18  chr18_49553445     HCab    C    A        0      0        2 
  18  chr18_49553445     HPrz    C    A        0      0        2 
  18  chr18_49553445     ZBoe    C    A        0      0        2 
  18  chr18_49553445     ZGre    C    A        0      0        2 
  18  chr18_49553445     ZHar    C    A        0      0        2 
  18  chr18_49553445   Sample    C    A        0      0        2 
  18  chr18_49585574     AAsi    A    G        0      0        2 
  18  chr18_49585574     AKia    A    G        0      0        2 
  18  chr18_49585574     AOna    A    G        0      0        2 
  18  chr18_49585574     ASom    A    G        0      0        2 
  18  chr18_49585574     HCab    A    G        1      2        2 
  18  chr18_49585574     HPrz    A    G        1      2        2 
  18  chr18_49585574     ZBoe    A    G        0      0        2 
  18  chr18_49585574     ZGre    A    G        0      0        2 
  18  chr18_49585574     ZHar    A    G        0      0        2 
  18  chr18_49585574   Sample    A    G        1      2        2 
  18  chr18_49600803     AAsi    C    G        0      0        2 
  18  chr18_49600803     AKia    C    G        0      0        2 
  18  chr18_49600803     AOna    C    G      0.5      1        2 
  18  chr18_49600803     ASom    C    G        0      0        2 
  18  chr18_49600803     HCab    C    G        0      0        2 
  18  chr18_49600803     HPrz    C    G        0      0        2 
  18  chr18_49600803     ZBoe    C    G        0      0        2 
  18  chr18_49600803     ZGre    C    G        0      0        2 
  18  chr18_49600803     ZHar    C    G        0      0        2 
  18  chr18_49600803   Sample    C    G        0      0        2 
  18  chr18_49612946     AAsi    A    C        0      0        2 
  18  chr18_49612946     AKia    A    C        0      0        2 
  18  chr18_49612946     AOna    A    C        0      0        2 
  18  chr18_49612946     ASom    A    C        0      0        2 
  18  chr18_49612946     HCab    A    C        1      2        2 
  18  chr18_49612946     HPrz    A    C        1      2        2 
  18  chr18_49612946     ZBoe    A    C        0      0        2 
  18  chr18_49612946     ZGre    A    C        0      0        2 
  18  chr18_49612946     ZHar    A    C        0      0        2 
  18  chr18_49612946   Sample    A    C        1      2        2 
  18  chr18_49615372     AAsi    T    A        0      0        2 
  18  chr18_49615372     AKia    T    A        0      0        2 
  18  chr18_49615372     AOna    T    A        0      0        2 
  18  chr18_49615372     ASom    T    A        1      2        2 
  18  chr18_49615372     HCab    T    A        0      0        2 
  18  chr18_49615372     HPrz    T    A        0      0        2 
  18  chr18_49615372     ZBoe    T    A        0      0        2 
  18  chr18_49615372     ZGre    T    A        0      0        2 
  18  chr18_49615372     ZHar    T    A        0      0        2 
  18  chr18_49615372   Sample    T    A        0      0        2 
  18  chr18_49617994     AAsi    T    C        0      0        2 
  18  chr18_49617994     AKia    T    C        1      2        2 
  18  chr18_49617994     AOna    T    C      0.5      1        2 
  18  chr18_49617994     ASom    T    C        0      0        2 
  18  chr18_49617994     HCab    T    C        0      0        2 
  18  chr18_49617994     HPrz    T    C        0      0        2 
  18  chr18_49617994     ZBoe    T    C        0      0        2 
  18  chr18_49617994     ZGre    T    C        0      0        2 
  18  chr18_49617994     ZHar    T    C        0      0        2 
  18  chr18_49617994   Sample    T    C        0      0        2 
  18  chr18_49623382     AAsi    G    A        0      0        2 
  18  chr18_49623382     AKia    G    A        0      0        2 
  18  chr18_49623382     AOna    G    A        0      0        2 
  18  chr18_49623382     ASom    G    A        0      0        2 
  18  chr18_49623382     HCab    G    A        1      2        2 
  18  chr18_49623382     HPrz    G    A        1      2        2 
  18  chr18_49623382     ZBoe    G    A        0      0        2 
  18  chr18_49623382     ZGre    G    A        0      0        2 
  18  chr18_49623382     ZHar    G    A        0      0        2 
  18  chr18_49623382   Sample    G    A        1      2        2 
  18  chr18_49631611     AAsi    G    A      0.5      1        2 
  18  chr18_49631611     AKia    G    A        0      0        2 
  18  chr18_49631611     AOna    G    A        0      0        2 
  18  chr18_49631611     ASom    G    A        1      2        2 
  18  chr18_49631611     HCab    G    A        0      0        2 
  18  chr18_49631611     HPrz    G    A        0      0        2 
  18  chr18_49631611     ZBoe    G    A        0      0        2 
  18  chr18_49631611     ZGre    G    A        0      0        2 
  18  chr18_49631611     ZHar    G    A        0      0        2 
  18  chr18_49631611   Sample    G    A        0      0        2 
  18  chr18_49644257     AAsi    T    C        0      0        2 
  18  chr18_49644257     AKia    T    C        0      0        2 
  18  chr18_49644257     AOna    T    C      0.5      1        2 
  18  chr18_49644257     ASom    T    C        0      0        2 
  18  chr18_49644257     HCab    T    C        0      0        2 
  18  chr18_49644257     HPrz    T    C        0      0        2 
  18  chr18_49644257     ZBoe    T    C        0      0        2 
  18  chr18_49644257     ZGre    T    C        0      0        2 
  18  chr18_49644257     ZHar    T    C        0      0        2 
  18  chr18_49644257   Sample    T    C        0      0        2 
  18  chr18_49656070     AAsi    A    G        0      0        2 
  18  chr18_49656070     AKia    A    G        0      0        2 
  18  chr18_49656070     AOna    A    G        0      0        2 
  18  chr18_49656070     ASom    A    G        0      0        2 
  18  chr18_49656070     HCab    A    G        0      0        2 
  18  chr18_49656070     HPrz    A    G        0      0        2 
  18  chr18_49656070     ZBoe    A    G        0      0        2 
  18  chr18_49656070     ZGre    A    G        0      0        2 
  18  chr18_49656070     ZHar    A    G        1      2        2 
  18  chr18_49656070   Sample    A    G        0      0        2 
  18  chr18_49661167     AAsi    G    A        0      0        2 
  18  chr18_49661167     AKia    G    A        0      0        2 
  18  chr18_49661167     AOna    G    A        0      0        2 
  18  chr18_49661167     ASom    G    A        0      0        2 
  18  chr18_49661167     HCab    G    A        0      0        2 
  18  chr18_49661167     HPrz    G    A        0      0        2 
  18  chr18_49661167     ZBoe    G    A        0      0        2 
  18  chr18_49661167     ZGre    G    A        0      0        2 
  18  chr18_49661167     ZHar    G    A        1      2        2 
  18  chr18_49661167   Sample    G    A        0      0        2 
  18  chr18_49664100     AAsi    C    A        0      0        2 
  18  chr18_49664100     AKia    C    A        0      0        2 
  18  chr18_49664100     AOna    C    A        0      0        2 
  18  chr18_49664100     ASom    C    A      0.5      1        2 
  18  chr18_49664100     HCab    C    A        0      0        2 
  18  chr18_49664100     HPrz    C    A        0      0        2 
  18  chr18_49664100     ZBoe    C    A        0      0        2 
  18  chr18_49664100     ZGre    C    A        0      0        2 
  18  chr18_49664100     ZHar    C    A        0      0        2 
  18  chr18_49664100   Sample    C    A        0      0        2 
  18  chr18_49678360     AAsi    G    A        0      0        2 
  18  chr18_49678360     AKia    G    A        0      0        2 
  18  chr18_49678360     AOna    G    A        0      0        2 
  18  chr18_49678360     ASom    G    A        0      0        2 
  18  chr18_49678360     HCab    G    A        1      2        2 
  18  chr18_49678360     HPrz    G    A        1      2        2 
  18  chr18_49678360     ZBoe    G    A        0      0        2 
  18  chr18_49678360     ZGre    G    A        0      0        2 
  18  chr18_49678360     ZHar    G    A        0      0        2 
  18  chr18_49678360   Sample    G    A        1      2        2 
  18  chr18_49679161     AAsi    T    C        0      0        2 
  18  chr18_49679161     AKia    T    C        0      0        2 
  18  chr18_49679161     AOna    T    C        0      0        2 
  18  chr18_49679161     ASom    T    C        0      0        2 
  18  chr18_49679161     HCab    T    C        1      2        2 
  18  chr18_49679161     HPrz    T    C        1      2        2 
  18  chr18_49679161     ZBoe    T    C        0      0        2 
  18  chr18_49679161     ZGre    T    C        0      0        2 
  18  chr18_49679161     ZHar    T    C        0      0        2 
  18  chr18_49679161   Sample    T    C        1      2        2 
  18  chr18_49680088     AAsi    T    C        0      0        2 
  18  chr18_49680088     AKia    T    C        1      2        2 
  18  chr18_49680088     AOna    T    C        0      0        2 
  18  chr18_49680088     ASom    T    C        0      0        2 
  18  chr18_49680088     HCab    T    C        0      0        2 
  18  chr18_49680088     HPrz    T    C        0      0        2 
  18  chr18_49680088     ZBoe    T    C        0      0        2 
  18  chr18_49680088     ZGre    T    C        0      0        2 
  18  chr18_49680088     ZHar    T    C        0      0        2 
  18  chr18_49680088   Sample    T    C        0      0        2 
  18  chr18_49684488     AAsi    C    G        0      0        2 
  18  chr18_49684488     AKia    C    G        0      0        2 
  18  chr18_49684488     AOna    C    G        0      0        2 
  18  chr18_49684488     ASom    C    G        0      0        2 
  18  chr18_49684488     HCab    C    G        0      0        2 
  18  chr18_49684488     HPrz    C    G        0      0        2 
  18  chr18_49684488     ZBoe    C    G        0      0        2 
  18  chr18_49684488     ZGre    C    G        0      0        2 
  18  chr18_49684488     ZHar    C    G      0.5      1        2 
  18  chr18_49684488   Sample    C    G        0      0        2 
  18  chr18_49687432     AAsi    A    G        0      0        2 
  18  chr18_49687432     AKia    A    G        1      2        2 
  18  chr18_49687432     AOna    A    G        0      0        2 
  18  chr18_49687432     ASom    A    G        0      0        2 
  18  chr18_49687432     HCab    A    G        0      0        2 
  18  chr18_49687432     HPrz    A    G        0      0        2 
  18  chr18_49687432     ZBoe    A    G        0      0        2 
  18  chr18_49687432     ZGre    A    G        0      0        2 
  18  chr18_49687432     ZHar    A    G        0      0        2 
  18  chr18_49687432   Sample    A    G        0      0        2 
  18  chr18_49688007     AAsi    T    G        0      0        2 
  18  chr18_49688007     AKia    T    G        0      0        2 
  18  chr18_49688007     AOna    T    G        0      0        2 
  18  chr18_49688007     ASom    T    G        0      0        2 
  18  chr18_49688007     HCab    T    G        1      2        2 
  18  chr18_49688007     HPrz    T    G        1      2        2 
  18  chr18_49688007     ZBoe    T    G        0      0        2 
  18  chr18_49688007     ZGre    T    G        0      0        2 
  18  chr18_49688007     ZHar    T    G        0      0        2 
  18  chr18_49688007   Sample    T    G        1      2        2 
  18  chr18_49707673     AAsi    A    G        0      0        2 
  18  chr18_49707673     AKia    A    G        0      0        2 
  18  chr18_49707673     AOna    A    G        0      0        2 
  18  chr18_49707673     ASom    A    G        1      2        2 
  18  chr18_49707673     HCab    A    G        0      0        2 
  18  chr18_49707673     HPrz    A    G        0      0        2 
  18  chr18_49707673     ZBoe    A    G        0      0        2 
  18  chr18_49707673     ZGre    A    G        0      0        2 
  18  chr18_49707673     ZHar    A    G        0      0        2 
  18  chr18_49707673   Sample    A    G        0      0        2 
  18  chr18_49711352     AAsi    G    C        0      0        2 
  18  chr18_49711352     AKia    G    C        0      0        2 
  18  chr18_49711352     AOna    G    C        1      2        2 
  18  chr18_49711352     ASom    G    C        0      0        2 
  18  chr18_49711352     HCab    G    C        0      0        2 
  18  chr18_49711352     HPrz    G    C        0      0        2 
  18  chr18_49711352     ZBoe    G    C        0      0        2 
  18  chr18_49711352     ZGre    G    C        0      0        2 
  18  chr18_49711352     ZHar    G    C        0      0        2 
  18  chr18_49711352   Sample    G    C        0      0        2 
  18  chr18_49720714     AAsi    G    T        0      0        2 
  18  chr18_49720714     AKia    G    T        0      0        2 
  18  chr18_49720714     AOna    G    T        0      0        2 
  18  chr18_49720714     ASom    G    T        0      0        2 
  18  chr18_49720714     HCab    G    T        1      2        2 
  18  chr18_49720714     HPrz    G    T        1      2        2 
  18  chr18_49720714     ZBoe    G    T        0      0        2 
  18  chr18_49720714     ZGre    G    T        0      0        2 
  18  chr18_49720714     ZHar    G    T        0      0        2 
  18  chr18_49720714   Sample    G    T        1      2        2 
  18  chr18_49740308     AAsi    A    G        0      0        2 
  18  chr18_49740308     AKia    A    G        0      0        2 
  18  chr18_49740308     AOna    A    G        0      0        2 
  18  chr18_49740308     ASom    A    G        0      0        2 
  18  chr18_49740308     HCab    A    G        1      2        2 
  18  chr18_49740308     HPrz    A    G        1      2        2 
  18  chr18_49740308     ZBoe    A    G        0      0        2 
  18  chr18_49740308     ZGre    A    G        0      0        2 
  18  chr18_49740308     ZHar    A    G        0      0        2 
  18  chr18_49740308   Sample    A    G        1      2        2 
  18  chr18_49762105     AAsi    G    A        0      0        2 
  18  chr18_49762105     AKia    G    A        0      0        2 
  18  chr18_49762105     AOna    G    A      0.5      1        2 
  18  chr18_49762105     ASom    G    A        0      0        2 
  18  chr18_49762105     HCab    G    A        0      0        2 
  18  chr18_49762105     HPrz    G    A        0      0        2 
  18  chr18_49762105     ZBoe    G    A        0      0        2 
  18  chr18_49762105     ZGre    G    A        0      0        2 
  18  chr18_49762105     ZHar    G    A        0      0        2 
  18  chr18_49762105   Sample    G    A        0      0        2 
  18  chr18_49762818     AAsi    A    C        1      2        2 
  18  chr18_49762818     AKia    A    C        0      0        2 
  18  chr18_49762818     AOna    A    C        0      0        2 
  18  chr18_49762818     ASom    A    C        0      0        2 
  18  chr18_49762818     HCab    A    C        0      0        2 
  18  chr18_49762818     HPrz    A    C        0      0        2 
  18  chr18_49762818     ZBoe    A    C        0      0        2 
  18  chr18_49762818     ZGre    A    C        0      0        2 
  18  chr18_49762818     ZHar    A    C        0      0        2 
  18  chr18_49762818   Sample    A    C        0      0        2 
  18  chr18_49772840     AAsi    T    C        0      0        2 
  18  chr18_49772840     AKia    T    C        0      0        2 
  18  chr18_49772840     AOna    T    C        0      0        2 
  18  chr18_49772840     ASom    T    C        0      0        2 
  18  chr18_49772840     HCab    T    C        1      2        2 
  18  chr18_49772840     HPrz    T    C        1      2        2 
  18  chr18_49772840     ZBoe    T    C        0      0        2 
  18  chr18_49772840     ZGre    T    C        0      0        2 
  18  chr18_49772840     ZHar    T    C        0      0        2 
  18  chr18_49772840   Sample    T    C        1      2        2 
  18  chr18_49773878     AAsi    A    G        0      0        2 
  18  chr18_49773878     AKia    A    G        0      0        2 
  18  chr18_49773878     AOna    A    G        0      0        2 
  18  chr18_49773878     ASom    A    G        0      0        2 
  18  chr18_49773878     HCab    A    G        0      0        2 
  18  chr18_49773878     HPrz    A    G        0      0        2 
  18  chr18_49773878     ZBoe    A    G        0      0        2 
  18  chr18_49773878     ZGre    A    G        0      0        2 
  18  chr18_49773878     ZHar    A    G        1      2        2 
  18  chr18_49773878   Sample    A    G        0      0        2 
  18  chr18_49774313     AAsi    A    G        1      2        2 
  18  chr18_49774313     AKia    A    G        0      0        2 
  18  chr18_49774313     AOna    A    G        0      0        2 
  18  chr18_49774313     ASom    A    G        1      2        2 
  18  chr18_49774313     HCab    A    G        0      0        2 
  18  chr18_49774313     HPrz    A    G        0      0        2 
  18  chr18_49774313     ZBoe    A    G        0      0        2 
  18  chr18_49774313     ZGre    A    G        0      0        2 
  18  chr18_49774313     ZHar    A    G        0      0        2 
  18  chr18_49774313   Sample    A    G        0      0        2 
  18  chr18_49777570     AAsi    G    A        0      0        2 
  18  chr18_49777570     AKia    G    A        0      0        2 
  18  chr18_49777570     AOna    G    A        0      0        2 
  18  chr18_49777570     ASom    G    A        0      0        2 
  18  chr18_49777570     HCab    G    A        1      2        2 
  18  chr18_49777570     HPrz    G    A        1      2        2 
  18  chr18_49777570     ZBoe    G    A        0      0        2 
  18  chr18_49777570     ZGre    G    A        0      0        2 
  18  chr18_49777570     ZHar    G    A        0      0        2 
  18  chr18_49777570   Sample    G    A        1      2        2 
  18  chr18_49780188     AAsi    C    A        0      0        2 
  18  chr18_49780188     AKia    C    A        1      2        2 
  18  chr18_49780188     AOna    C    A        0      0        2 
  18  chr18_49780188     ASom    C    A        0      0        2 
  18  chr18_49780188     HCab    C    A        0      0        2 
  18  chr18_49780188     HPrz    C    A        0      0        2 
  18  chr18_49780188     ZBoe    C    A        0      0        2 
  18  chr18_49780188     ZGre    C    A        0      0        2 
  18  chr18_49780188     ZHar    C    A        0      0        2 
  18  chr18_49780188   Sample    C    A        0      0        2 
  18  chr18_49785404     AAsi    T    C        0      0        2 
  18  chr18_49785404     AKia    T    C        0      0        2 
  18  chr18_49785404     AOna    T    C        0      0        2 
  18  chr18_49785404     ASom    T    C        0      0        2 
  18  chr18_49785404     HCab    T    C      0.5      1        2 
  18  chr18_49785404     HPrz    T    C      0.5      1        2 
  18  chr18_49785404     ZBoe    T    C        0      0        2 
  18  chr18_49785404     ZGre    T    C        0      0        2 
  18  chr18_49785404     ZHar    T    C        0      0        2 
  18  chr18_49785404   Sample    T    C        0      0        2 
  18  chr18_49792427     AAsi    A    T        0      0        2 
  18  chr18_49792427     AKia    A    T        0      0        2 
  18  chr18_49792427     AOna    A    T        0      0        2 
  18  chr18_49792427     ASom    A    T        0      0        2 
  18  chr18_49792427     HCab    A    T        1      2        2 
  18  chr18_49792427     HPrz    A    T        1      2        2 
  18  chr18_49792427     ZBoe    A    T        0      0        2 
  18  chr18_49792427     ZGre    A    T        0      0        2 
  18  chr18_49792427     ZHar    A    T        0      0        2 
  18  chr18_49792427   Sample    A    T        1      2        2 
  18  chr18_49796509     AAsi    A    G        0      0        2 
  18  chr18_49796509     AKia    A    G        0      0        2 
  18  chr18_49796509     AOna    A    G        0      0        2 
  18  chr18_49796509     ASom    A    G        0      0        2 
  18  chr18_49796509     HCab    A    G        0      0        2 
  18  chr18_49796509     HPrz    A    G      0.5      1        2 
  18  chr18_49796509     ZBoe    A    G      0.5      1        2 
  18  chr18_49796509     ZGre    A    G        0      0        2 
  18  chr18_49796509     ZHar    A    G        0      0        2 
  18  chr18_49796509   Sample    A    G        0      0        2 
  18  chr18_49802762     AAsi    T    C        0      0        2 
  18  chr18_49802762     AKia    T    C        0      0        2 
  18  chr18_49802762     AOna    T    C        0      0        2 
  18  chr18_49802762     ASom    T    C        0      0        2 
  18  chr18_49802762     HCab    T    C        1      2        2 
  18  chr18_49802762     HPrz    T    C        1      2        2 
  18  chr18_49802762     ZBoe    T    C        0      0        2 
  18  chr18_49802762     ZGre    T    C        0      0        2 
  18  chr18_49802762     ZHar    T    C        0      0        2 
  18  chr18_49802762   Sample    T    C        1      2        2 
  18  chr18_49806574     AAsi    C    A        0      0        2 
  18  chr18_49806574     AKia    C    A        0      0        2 
  18  chr18_49806574     AOna    C    A        0      0        2 
  18  chr18_49806574     ASom    C    A        0      0        2 
  18  chr18_49806574     HCab    C    A        1      2        2 
  18  chr18_49806574     HPrz    C    A        1      2        2 
  18  chr18_49806574     ZBoe    C    A        0      0        2 
  18  chr18_49806574     ZGre    C    A        0      0        2 
  18  chr18_49806574     ZHar    C    A        0      0        2 
  18  chr18_49806574   Sample    C    A        1      2        2 
  18  chr18_49806944     AAsi    T    C        0      0        2 
  18  chr18_49806944     AKia    T    C        0      0        2 
  18  chr18_49806944     AOna    T    C        0      0        2 
  18  chr18_49806944     ASom    T    C        0      0        2 
  18  chr18_49806944     HCab    T    C        1      2        2 
  18  chr18_49806944     HPrz    T    C        1      2        2 
  18  chr18_49806944     ZBoe    T    C        0      0        2 
  18  chr18_49806944     ZGre    T    C        0      0        2 
  18  chr18_49806944     ZHar    T    C        0      0        2 
  18  chr18_49806944   Sample    T    C        1      2        2 
  18  chr18_49808726     AAsi    T    C        0      0        2 
  18  chr18_49808726     AKia    T    C        1      2        2 
  18  chr18_49808726     AOna    T    C        0      0        2 
  18  chr18_49808726     ASom    T    C        0      0        2 
  18  chr18_49808726     HCab    T    C        0      0        2 
  18  chr18_49808726     HPrz    T    C        0      0        2 
  18  chr18_49808726     ZBoe    T    C        0      0        2 
  18  chr18_49808726     ZGre    T    C        0      0        2 
  18  chr18_49808726     ZHar    T    C        0      0        2 
  18  chr18_49808726   Sample    T    C        0      0        2 
  18  chr18_49812288     AAsi    A    G        0      0        2 
  18  chr18_49812288     AKia    A    G        0      0        2 
  18  chr18_49812288     AOna    A    G        0      0        2 
  18  chr18_49812288     ASom    A    G        0      0        2 
  18  chr18_49812288     HCab    A    G        0      0        2 
  18  chr18_49812288     HPrz    A    G        0      0        2 
  18  chr18_49812288     ZBoe    A    G        0      0        2 
  18  chr18_49812288     ZGre    A    G        1      2        2 
  18  chr18_49812288     ZHar    A    G        0      0        2 
  18  chr18_49812288   Sample    A    G        0      0        2 
  18  chr18_49814540     AAsi    C    T        0      0        2 
  18  chr18_49814540     AKia    C    T        0      0        2 
  18  chr18_49814540     AOna    C    T        0      0        2 
  18  chr18_49814540     ASom    C    T        0      0        2 
  18  chr18_49814540     HCab    C    T        0      0        2 
  18  chr18_49814540     HPrz    C    T        0      0        2 
  18  chr18_49814540     ZBoe    C    T        0      0        2 
  18  chr18_49814540     ZGre    C    T        0      0        2 
  18  chr18_49814540     ZHar    C    T      0.5      1        2 
  18  chr18_49814540   Sample    C    T        0      0        2 
  18  chr18_49818011     AAsi    T    A        0      0        2 
  18  chr18_49818011     AKia    T    A        0      0        2 
  18  chr18_49818011     AOna    T    A        0      0        2 
  18  chr18_49818011     ASom    T    A        0      0        2 
  18  chr18_49818011     HCab    T    A        1      2        2 
  18  chr18_49818011     HPrz    T    A        1      2        2 
  18  chr18_49818011     ZBoe    T    A        0      0        2 
  18  chr18_49818011     ZGre    T    A        0      0        2 
  18  chr18_49818011     ZHar    T    A        0      0        2 
  18  chr18_49818011   Sample    T    A        1      2        2 
  18  chr18_49819351     AAsi    C    A        0      0        2 
  18  chr18_49819351     AKia    C    A        0      0        2 
  18  chr18_49819351     AOna    C    A        0      0        2 
  18  chr18_49819351     ASom    C    A        0      0        2 
  18  chr18_49819351     HCab    C    A        0      0        2 
  18  chr18_49819351     HPrz    C    A        0      0        2 
  18  chr18_49819351     ZBoe    C    A      0.5      1        2 
  18  chr18_49819351     ZGre    C    A        0      0        2 
  18  chr18_49819351     ZHar    C    A        0      0        2 
  18  chr18_49819351   Sample    C    A        0      0        2 
  18  chr18_49820217     AAsi    T    C        0      0        2 
  18  chr18_49820217     AKia    T    C        0      0        2 
  18  chr18_49820217     AOna    T    C      0.5      1        2 
  18  chr18_49820217     ASom    T    C        0      0        2 
  18  chr18_49820217     HCab    T    C        0      0        2 
  18  chr18_49820217     HPrz    T    C        0      0        2 
  18  chr18_49820217     ZBoe    T    C        0      0        2 
  18  chr18_49820217     ZGre    T    C        0      0        2 
  18  chr18_49820217     ZHar    T    C        0      0        2 
  18  chr18_49820217   Sample    T    C        0      0        2 
  18  chr18_49841242     AAsi    T    C        0      0        2 
  18  chr18_49841242     AKia    T    C        1      2        2 
  18  chr18_49841242     AOna    T    C        0      0        2 
  18  chr18_49841242     ASom    T    C        0      0        2 
  18  chr18_49841242     HCab    T    C        0      0        2 
  18  chr18_49841242     HPrz    T    C        0      0        2 
  18  chr18_49841242     ZBoe    T    C        0      0        2 
  18  chr18_49841242     ZGre    T    C        0      0        2 
  18  chr18_49841242     ZHar    T    C        0      0        2 
  18  chr18_49841242   Sample    T    C        0      0        2 
  18  chr18_49847279     AAsi    A    G        0      0        2 
  18  chr18_49847279     AKia    A    G        0      0        2 
  18  chr18_49847279     AOna    A    G        0      0        2 
  18  chr18_49847279     ASom    A    G        0      0        2 
  18  chr18_49847279     HCab    A    G        0      0        2 
  18  chr18_49847279     HPrz    A    G      0.5      1        2 
  18  chr18_49847279     ZBoe    A    G        0      0        2 
  18  chr18_49847279     ZGre    A    G        0      0        2 
  18  chr18_49847279     ZHar    A    G        0      0        2 
  18  chr18_49847279   Sample    A    G        0      0        2 
  18  chr18_49851370     AAsi    T    C        0      0        2 
  18  chr18_49851370     AKia    T    C        0      0        2 
  18  chr18_49851370     AOna    T    C        0      0        2 
  18  chr18_49851370     ASom    T    C      0.5      1        2 
  18  chr18_49851370     HCab    T    C        0      0        2 
  18  chr18_49851370     HPrz    T    C        0      0        2 
  18  chr18_49851370     ZBoe    T    C        0      0        2 
  18  chr18_49851370     ZGre    T    C        0      0        2 
  18  chr18_49851370     ZHar    T    C        0      0        2 
  18  chr18_49851370   Sample    T    C        0      0        2 
  18  chr18_49851593     AAsi    C    T        0      0        2 
  18  chr18_49851593     AKia    C    T        0      0        2 
  18  chr18_49851593     AOna    C    T        0      0        2 
  18  chr18_49851593     ASom    C    T        0      0        2 
  18  chr18_49851593     HCab    C    T        1      2        2 
  18  chr18_49851593     HPrz    C    T        1      2        2 
  18  chr18_49851593     ZBoe    C    T        0      0        2 
  18  chr18_49851593     ZGre    C    T        0      0        2 
  18  chr18_49851593     ZHar    C    T        0      0        2 
  18  chr18_49851593   Sample    C    T        1      2        2 
  18  chr18_49864618     AAsi    T    C        0      0        2 
  18  chr18_49864618     AKia    T    C        1      2        2 
  18  chr18_49864618     AOna    T    C        0      0        2 
  18  chr18_49864618     ASom    T    C        0      0        2 
  18  chr18_49864618     HCab    T    C        0      0        2 
  18  chr18_49864618     HPrz    T    C        0      0        2 
  18  chr18_49864618     ZBoe    T    C        0      0        2 
  18  chr18_49864618     ZGre    T    C        0      0        2 
  18  chr18_49864618     ZHar    T    C        0      0        2 
  18  chr18_49864618   Sample    T    C        0      0        2 
  18  chr18_49876279     AAsi    T    C        0      0        2 
  18  chr18_49876279     AKia    T    C        0      0        2 
  18  chr18_49876279     AOna    T    C        0      0        2 
  18  chr18_49876279     ASom    T    C        0      0        2 
  18  chr18_49876279     HCab    T    C        1      2        2 
  18  chr18_49876279     HPrz    T    C        1      2        2 
  18  chr18_49876279     ZBoe    T    C        0      0        2 
  18  chr18_49876279     ZGre    T    C        0      0        2 
  18  chr18_49876279     ZHar    T    C        0      0        2 
  18  chr18_49876279   Sample    T    C        1      2        2 
  18  chr18_49881741     AAsi    T    G        0      0        2 
  18  chr18_49881741     AKia    T    G        0      0        2 
  18  chr18_49881741     AOna    T    G        0      0        2 
  18  chr18_49881741     ASom    T    G        0      0        2 
  18  chr18_49881741     HCab    T    G        0      0        2 
  18  chr18_49881741     HPrz    T    G        0      0        2 
  18  chr18_49881741     ZBoe    T    G        1      2        2 
  18  chr18_49881741     ZGre    T    G        0      0        2 
  18  chr18_49881741     ZHar    T    G        0      0        2 
  18  chr18_49881741   Sample    T    G        0      0        2 
  18  chr18_49891743     AAsi    A    T        0      0        2 
  18  chr18_49891743     AKia    A    T        0      0        2 
  18  chr18_49891743     AOna    A    T        0      0        2 
  18  chr18_49891743     ASom    A    T        0      0        2 
  18  chr18_49891743     HCab    A    T        0      0        2 
  18  chr18_49891743     HPrz    A    T        0      0        2 
  18  chr18_49891743     ZBoe    A    T      0.5      1        2 
  18  chr18_49891743     ZGre    A    T        0      0        2 
  18  chr18_49891743     ZHar    A    T        0      0        2 
  18  chr18_49891743   Sample    A    T        0      0        2 
  18  chr18_49898482     AAsi    G    A        0      0        2 
  18  chr18_49898482     AKia    G    A        0      0        2 
  18  chr18_49898482     AOna    G    A        0      0        2 
  18  chr18_49898482     ASom    G    A        0      0        2 
  18  chr18_49898482     HCab    G    A        0      0        2 
  18  chr18_49898482     HPrz    G    A        0      0        2 
  18  chr18_49898482     ZBoe    G    A        0      0        2 
  18  chr18_49898482     ZGre    G    A        0      0        2 
  18  chr18_49898482     ZHar    G    A      0.5      1        2 
  18  chr18_49898482   Sample    G    A        0      0        2 
  18  chr18_49898600     AAsi    T    G        0      0        2 
  18  chr18_49898600     AKia    T    G        0      0        2 
  18  chr18_49898600     AOna    T    G        0      0        2 
  18  chr18_49898600     ASom    T    G        0      0        2 
  18  chr18_49898600     HCab    T    G        0      0        2 
  18  chr18_49898600     HPrz    T    G        0      0        2 
  18  chr18_49898600     ZBoe    T    G      0.5      1        2 
  18  chr18_49898600     ZGre    T    G        0      0        2 
  18  chr18_49898600     ZHar    T    G        0      0        2 
  18  chr18_49898600   Sample    T    G        0      0        2 
  18  chr18_49901849     AAsi    G    T        1      2        2 
  18  chr18_49901849     AKia    G    T        0      0        2 
  18  chr18_49901849     AOna    G    T        0      0        2 
  18  chr18_49901849     ASom    G    T        1      2        2 
  18  chr18_49901849     HCab    G    T        0      0        2 
  18  chr18_49901849     HPrz    G    T        0      0        2 
  18  chr18_49901849     ZBoe    G    T        0      0        2 
  18  chr18_49901849     ZGre    G    T        0      0        2 
  18  chr18_49901849     ZHar    G    T        0      0        2 
  18  chr18_49901849   Sample    G    T        0      0        2 
  18  chr18_49908436     AAsi    G    A        0      0        2 
  18  chr18_49908436     AKia    G    A        0      0        2 
  18  chr18_49908436     AOna    G    A        0      0        2 
  18  chr18_49908436     ASom    G    A        0      0        2 
  18  chr18_49908436     HCab    G    A        1      2        2 
  18  chr18_49908436     HPrz    G    A        1      2        2 
  18  chr18_49908436     ZBoe    G    A        0      0        2 
  18  chr18_49908436     ZGre    G    A        0      0        2 
  18  chr18_49908436     ZHar    G    A        1      2        2 
  18  chr18_49908436   Sample    G    A        1      2        2 
  18  chr18_49911821     AAsi    T    G        0      0        2 
  18  chr18_49911821     AKia    T    G        0      0        2 
  18  chr18_49911821     AOna    T    G        0      0        2 
  18  chr18_49911821     ASom    T    G        0      0        2 
  18  chr18_49911821     HCab    T    G        0      0        2 
  18  chr18_49911821     HPrz    T    G        0      0        2 
  18  chr18_49911821     ZBoe    T    G        0      0        2 
  18  chr18_49911821     ZGre    T    G        1      2        2 
  18  chr18_49911821     ZHar    T    G        0      0        2 
  18  chr18_49911821   Sample    T    G        0      0        2 
  18  chr18_49914591     AAsi    A    G        0      0        2 
  18  chr18_49914591     AKia    A    G        0      0        2 
  18  chr18_49914591     AOna    A    G        0      0        2 
  18  chr18_49914591     ASom    A    G        0      0        2 
  18  chr18_49914591     HCab    A    G        1      2        2 
  18  chr18_49914591     HPrz    A    G        1      2        2 
  18  chr18_49914591     ZBoe    A    G      0.5      1        2 
  18  chr18_49914591     ZGre    A    G        0      0        2 
  18  chr18_49914591     ZHar    A    G        0      0        2 
  18  chr18_49914591   Sample    A    G        1      2        2 
  18  chr18_49928470     AAsi    G    A        0      0        2 
  18  chr18_49928470     AKia    G    A        0      0        2 
  18  chr18_49928470     AOna    G    A        0      0        2 
  18  chr18_49928470     ASom    G    A        0      0        2 
  18  chr18_49928470     HCab    G    A        1      2        2 
  18  chr18_49928470     HPrz    G    A        1      2        2 
  18  chr18_49928470     ZBoe    G    A        0      0        2 
  18  chr18_49928470     ZGre    G    A        0      0        2 
  18  chr18_49928470     ZHar    G    A        0      0        2 
  18  chr18_49928470   Sample    G    A        1      2        2 
  18  chr18_49929164     AAsi    A    G        0      0        2 
  18  chr18_49929164     AKia    A    G      0.5      1        2 
  18  chr18_49929164     AOna    A    G        0      0        2 
  18  chr18_49929164     ASom    A    G        0      0        2 
  18  chr18_49929164     HCab    A    G        0      0        2 
  18  chr18_49929164     HPrz    A    G        0      0        2 
  18  chr18_49929164     ZBoe    A    G        0      0        2 
  18  chr18_49929164     ZGre    A    G        0      0        2 
  18  chr18_49929164     ZHar    A    G        0      0        2 
  18  chr18_49929164   Sample    A    G        0      0        2 
  18  chr18_49933620     AAsi    A    G        0      0        2 
  18  chr18_49933620     AKia    A    G        0      0        2 
  18  chr18_49933620     AOna    A    G        0      0        2 
  18  chr18_49933620     ASom    A    G        0      0        2 
  18  chr18_49933620     HCab    A    G        0      0        2 
  18  chr18_49933620     HPrz    A    G        0      0        2 
  18  chr18_49933620     ZBoe    A    G      0.5      1        2 
  18  chr18_49933620     ZGre    A    G        0      0        2 
  18  chr18_49933620     ZHar    A    G        0      0        2 
  18  chr18_49933620   Sample    A    G        0      0        2 
  18  chr18_49947113     AAsi    A    G        1      2        2 
  18  chr18_49947113     AKia    A    G        0      0        2 
  18  chr18_49947113     AOna    A    G        0      0        2 
  18  chr18_49947113     ASom    A    G        1      2        2 
  18  chr18_49947113     HCab    A    G        0      0        2 
  18  chr18_49947113     HPrz    A    G        0      0        2 
  18  chr18_49947113     ZBoe    A    G        0      0        2 
  18  chr18_49947113     ZGre    A    G        0      0        2 
  18  chr18_49947113     ZHar    A    G        0      0        2 
  18  chr18_49947113   Sample    A    G        0      0        2 
  18  chr18_49947220     AAsi    G    T        0      0        2 
  18  chr18_49947220     AKia    G    T        0      0        2 
  18  chr18_49947220     AOna    G    T        0      0        2 
  18  chr18_49947220     ASom    G    T        0      0        2 
  18  chr18_49947220     HCab    G    T        0      0        2 
  18  chr18_49947220     HPrz    G    T        0      0        2 
  18  chr18_49947220     ZBoe    G    T        0      0        2 
  18  chr18_49947220     ZGre    G    T        0      0        2 
  18  chr18_49947220     ZHar    G    T      0.5      1        2 
  18  chr18_49947220   Sample    G    T        0      0        2 
  18  chr18_49959643     AAsi    A    G        0      0        2 
  18  chr18_49959643     AKia    A    G        0      0        2 
  18  chr18_49959643     AOna    A    G        0      0        2 
  18  chr18_49959643     ASom    A    G        0      0        2 
  18  chr18_49959643     HCab    A    G        1      2        2 
  18  chr18_49959643     HPrz    A    G        1      2        2 
  18  chr18_49959643     ZBoe    A    G        0      0        2 
  18  chr18_49959643     ZGre    A    G        0      0        2 
  18  chr18_49959643     ZHar    A    G        0      0        2 
  18  chr18_49959643   Sample    A    G        1      2        2 
  18  chr18_49971513     AAsi    T    C        0      0        2 
  18  chr18_49971513     AKia    T    C        0      0        2 
  18  chr18_49971513     AOna    T    C        0      0        2 
  18  chr18_49971513     ASom    T    C        0      0        2 
  18  chr18_49971513     HCab    T    C        1      2        2 
  18  chr18_49971513     HPrz    T    C        1      2        2 
  18  chr18_49971513     ZBoe    T    C        0      0        2 
  18  chr18_49971513     ZGre    T    C        0      0        2 
  18  chr18_49971513     ZHar    T    C        0      0        2 
  18  chr18_49971513   Sample    T    C        1      2        2 
  18  chr18_49972631     AAsi    C    G        0      0        2 
  18  chr18_49972631     AKia    C    G        0      0        2 
  18  chr18_49972631     AOna    C    G        0      0        2 
  18  chr18_49972631     ASom    C    G      0.5      1        2 
  18  chr18_49972631     HCab    C    G        0      0        2 
  18  chr18_49972631     HPrz    C    G        0      0        2 
  18  chr18_49972631     ZBoe    C    G        0      0        2 
  18  chr18_49972631     ZGre    C    G        0      0        2 
  18  chr18_49972631     ZHar    C    G        0      0        2 
  18  chr18_49972631   Sample    C    G        0      0        2 
  18  chr18_49989820     AAsi    A    G        0      0        2 
  18  chr18_49989820     AKia    A    G      0.5      1        2 
  18  chr18_49989820     AOna    A    G        0      0        2 
  18  chr18_49989820     ASom    A    G        0      0        2 
  18  chr18_49989820     HCab    A    G        0      0        2 
  18  chr18_49989820     HPrz    A    G        0      0        2 
  18  chr18_49989820     ZBoe    A    G        0      0        2 
  18  chr18_49989820     ZGre    A    G        0      0        2 
  18  chr18_49989820     ZHar    A    G        0      0        2 
  18  chr18_49989820   Sample    A    G        0      0        2 
  18  chr18_49998249     AAsi    C    T        0      0        2 
  18  chr18_49998249     AKia    C    T        0      0        2 
  18  chr18_49998249     AOna    C    T        0      0        2 
  18  chr18_49998249     ASom    C    T        0      0        2 
  18  chr18_49998249     HCab    C    T        1      2        2 
  18  chr18_49998249     HPrz    C    T        1      2        2 
  18  chr18_49998249     ZBoe    C    T        0      0        2 
  18  chr18_49998249     ZGre    C    T        0      0        2 
  18  chr18_49998249     ZHar    C    T        0      0        2 
  18  chr18_49998249   Sample    C    T        1      2        2 
  18  chr18_50020337     AAsi    G    T        0      0        2 
  18  chr18_50020337     AKia    G    T        0      0        2 
  18  chr18_50020337     AOna    G    T        0      0        2 
  18  chr18_50020337     ASom    G    T        0      0        2 
  18  chr18_50020337     HCab    G    T        1      2        2 
  18  chr18_50020337     HPrz    G    T        1      2        2 
  18  chr18_50020337     ZBoe    G    T        0      0        2 
  18  chr18_50020337     ZGre    G    T        0      0        2 
  18  chr18_50020337     ZHar    G    T        0      0        2 
  18  chr18_50020337   Sample    G    T        1      2        2 
  18  chr18_50022844     AAsi    T    C        0      0        2 
  18  chr18_50022844     AKia    T    C        0      0        2 
  18  chr18_50022844     AOna    T    C        0      0        2 
  18  chr18_50022844     ASom    T    C        0      0        2 
  18  chr18_50022844     HCab    T    C        1      2        2 
  18  chr18_50022844     HPrz    T    C        1      2        2 
  18  chr18_50022844     ZBoe    T    C        0      0        2 
  18  chr18_50022844     ZGre    T    C        0      0        2 
  18  chr18_50022844     ZHar    T    C        0      0        2 
  18  chr18_50022844   Sample    T    C        1      2        2 
  18  chr18_50023088     AAsi    T    C        0      0        2 
  18  chr18_50023088     AKia    T    C      0.5      1        2 
  18  chr18_50023088     AOna    T    C        0      0        2 
  18  chr18_50023088     ASom    T    C        0      0        2 
  18  chr18_50023088     HCab    T    C        0      0        2 
  18  chr18_50023088     HPrz    T    C        0      0        2 
  18  chr18_50023088     ZBoe    T    C        0      0        2 
  18  chr18_50023088     ZGre    T    C        0      0        2 
  18  chr18_50023088     ZHar    T    C        0      0        2 
  18  chr18_50023088   Sample    T    C        0      0        2 
  18  chr18_50031648     AAsi    T    C        0      0        2 
  18  chr18_50031648     AKia    T    C        0      0        2 
  18  chr18_50031648     AOna    T    C        0      0        2 
  18  chr18_50031648     ASom    T    C        0      0        2 
  18  chr18_50031648     HCab    T    C        0      0        2 
  18  chr18_50031648     HPrz    T    C        0      0        2 
  18  chr18_50031648     ZBoe    T    C      0.5      1        2 
  18  chr18_50031648     ZGre    T    C        0      0        2 
  18  chr18_50031648     ZHar    T    C        0      0        2 
  18  chr18_50031648   Sample    T    C        0      0        2 
  18  chr18_50034864     AAsi    G    T        0      0        2 
  18  chr18_50034864     AKia    G    T        0      0        2 
  18  chr18_50034864     AOna    G    T        0      0        2 
  18  chr18_50034864     ASom    G    T        0      0        2 
  18  chr18_50034864     HCab    G    T        1      2        2 
  18  chr18_50034864     HPrz    G    T        1      2        2 
  18  chr18_50034864     ZBoe    G    T        0      0        2 
  18  chr18_50034864     ZGre    G    T        0      0        2 
  18  chr18_50034864     ZHar    G    T        0      0        2 
  18  chr18_50034864   Sample    G    T        1      2        2 
  18  chr18_50045161     AAsi    A    G        0      0        2 
  18  chr18_50045161     AKia    A    G        0      0        2 
  18  chr18_50045161     AOna    A    G        0      0        2 
  18  chr18_50045161     ASom    A    G        0      0        2 
  18  chr18_50045161     HCab    A    G        0      0        2 
  18  chr18_50045161     HPrz    A    G        0      0        2 
  18  chr18_50045161     ZBoe    A    G      0.5      1        2 
  18  chr18_50045161     ZGre    A    G        0      0        2 
  18  chr18_50045161     ZHar    A    G        0      0        2 
  18  chr18_50045161   Sample    A    G        0      0        2 
  18  chr18_50045966     AAsi    G    C        0      0        2 
  18  chr18_50045966     AKia    G    C        0      0        2 
  18  chr18_50045966     AOna    G    C        0      0        2 
  18  chr18_50045966     ASom    G    C        0      0        2 
  18  chr18_50045966     HCab    G    C        0      0        2 
  18  chr18_50045966     HPrz    G    C        0      0        2 
  18  chr18_50045966     ZBoe    G    C        1      2        2 
  18  chr18_50045966     ZGre    G    C        0      0        2 
  18  chr18_50045966     ZHar    G    C        0      0        2 
  18  chr18_50045966   Sample    G    C        0      0        2 
  18  chr18_50051292     AAsi    G    C        0      0        2 
  18  chr18_50051292     AKia    G    C        0      0        2 
  18  chr18_50051292     AOna    G    C        0      0        2 
  18  chr18_50051292     ASom    G    C        0      0        2 
  18  chr18_50051292     HCab    G    C        0      0        2 
  18  chr18_50051292     HPrz    G    C        0      0        2 
  18  chr18_50051292     ZBoe    G    C        0      0        2 
  18  chr18_50051292     ZGre    G    C        0      0        2 
  18  chr18_50051292     ZHar    G    C      0.5      1        2 
  18  chr18_50051292   Sample    G    C        0      0        2 
  18  chr18_50064695     AAsi    A    G        0      0        2 
  18  chr18_50064695     AKia    A    G        0      0        2 
  18  chr18_50064695     AOna    A    G        0      0        2 
  18  chr18_50064695     ASom    A    G        0      0        2 
  18  chr18_50064695     HCab    A    G      0.5      1        2 
  18  chr18_50064695     HPrz    A    G        0      0        2 
  18  chr18_50064695     ZBoe    A    G        0      0        2 
  18  chr18_50064695     ZGre    A    G        0      0        2 
  18  chr18_50064695     ZHar    A    G        0      0        2 
  18  chr18_50064695   Sample    A    G        0      0        2 
  18  chr18_50067586     AAsi    C    T        0      0        2 
  18  chr18_50067586     AKia    C    T        0      0        2 
  18  chr18_50067586     AOna    C    T        0      0        2 
  18  chr18_50067586     ASom    C    T        0      0        2 
  18  chr18_50067586     HCab    C    T        0      0        2 
  18  chr18_50067586     HPrz    C    T        0      0        2 
  18  chr18_50067586     ZBoe    C    T        0      0        2 
  18  chr18_50067586     ZGre    C    T        0      0        2 
  18  chr18_50067586     ZHar    C    T        1      2        2 
  18  chr18_50067586   Sample    C    T        0      0        2 
  18  chr18_50070587     AAsi    T    C        0      0        2 
  18  chr18_50070587     AKia    T    C        0      0        2 
  18  chr18_50070587     AOna    T    C        0      0        2 
  18  chr18_50070587     ASom    T    C        0      0        2 
  18  chr18_50070587     HCab    T    C        1      2        2 
  18  chr18_50070587     HPrz    T    C        1      2        2 
  18  chr18_50070587     ZBoe    T    C        0      0        2 
  18  chr18_50070587     ZGre    T    C        0      0        2 
  18  chr18_50070587     ZHar    T    C        0      0        2 
  18  chr18_50070587   Sample    T    C        1      2        2 
  18  chr18_50101902     AAsi    A    G        0      0        2 
  18  chr18_50101902     AKia    A    G        0      0        2 
  18  chr18_50101902     AOna    A    G        0      0        2 
  18  chr18_50101902     ASom    A    G        0      0        2 
  18  chr18_50101902     HCab    A    G        1      2        2 
  18  chr18_50101902     HPrz    A    G        1      2        2 
  18  chr18_50101902     ZBoe    A    G        0      0        2 
  18  chr18_50101902     ZGre    A    G        0      0        2 
  18  chr18_50101902     ZHar    A    G        0      0        2 
  18  chr18_50101902   Sample    A    G        1      2        2 
  18  chr18_50103450     AAsi    G    T        0      0        2 
  18  chr18_50103450     AKia    G    T        0      0        2 
  18  chr18_50103450     AOna    G    T        0      0        2 
  18  chr18_50103450     ASom    G    T        0      0        2 
  18  chr18_50103450     HCab    G    T      0.5      1        2 
  18  chr18_50103450     HPrz    G    T        1      2        2 
  18  chr18_50103450     ZBoe    G    T        0      0        2 
  18  chr18_50103450     ZGre    G    T        0      0        2 
  18  chr18_50103450     ZHar    G    T        0      0        2 
  18  chr18_50103450   Sample    G    T        1      2        2 
  18  chr18_50103839     AAsi    A    G        0      0        2 
  18  chr18_50103839     AKia    A    G        0      0        2 
  18  chr18_50103839     AOna    A    G        0      0        2 
  18  chr18_50103839     ASom    A    G        0      0        2 
  18  chr18_50103839     HCab    A    G        1      2        2 
  18  chr18_50103839     HPrz    A    G        1      2        2 
  18  chr18_50103839     ZBoe    A    G        0      0        2 
  18  chr18_50103839     ZGre    A    G        0      0        2 
  18  chr18_50103839     ZHar    A    G        0      0        2 
  18  chr18_50103839   Sample    A    G        1      2        2 
  18  chr18_50111897     AAsi    C    G        0      0        2 
  18  chr18_50111897     AKia    C    G        0      0        2 
  18  chr18_50111897     AOna    C    G        0      0        2 
  18  chr18_50111897     ASom    C    G        0      0        2 
  18  chr18_50111897     HCab    C    G        0      0        2 
  18  chr18_50111897     HPrz    C    G        0      0        2 
  18  chr18_50111897     ZBoe    C    G        0      0        2 
  18  chr18_50111897     ZGre    C    G        0      0        2 
  18  chr18_50111897     ZHar    C    G        1      2        2 
  18  chr18_50111897   Sample    C    G        0      0        2 
  18  chr18_50115622     AAsi    T    C        0      0        2 
  18  chr18_50115622     AKia    T    C        0      0        2 
  18  chr18_50115622     AOna    T    C        0      0        2 
  18  chr18_50115622     ASom    T    C        0      0        2 
  18  chr18_50115622     HCab    T    C        0      0        2 
  18  chr18_50115622     HPrz    T    C      0.5      1        2 
  18  chr18_50115622     ZBoe    T    C        0      0        2 
  18  chr18_50115622     ZGre    T    C        0      0        2 
  18  chr18_50115622     ZHar    T    C        0      0        2 
  18  chr18_50115622   Sample    T    C        0      0        2 
  18  chr18_50117032     AAsi    G    C        0      0        2 
  18  chr18_50117032     AKia    G    C        0      0        2 
  18  chr18_50117032     AOna    G    C        1      2        2 
  18  chr18_50117032     ASom    G    C        0      0        2 
  18  chr18_50117032     HCab    G    C        0      0        2 
  18  chr18_50117032     HPrz    G    C        0      0        2 
  18  chr18_50117032     ZBoe    G    C        0      0        2 
  18  chr18_50117032     ZGre    G    C        0      0        2 
  18  chr18_50117032     ZHar    G    C        0      0        2 
  18  chr18_50117032   Sample    G    C        0      0        2 
  18  chr18_50129607     AAsi    A    G        0      0        2 
  18  chr18_50129607     AKia    A    G        0      0        2 
  18  chr18_50129607     AOna    A    G        0      0        2 
  18  chr18_50129607     ASom    A    G        0      0        2 
  18  chr18_50129607     HCab    A    G        0      0        2 
  18  chr18_50129607     HPrz    A    G        0      0        2 
  18  chr18_50129607     ZBoe    A    G        1      2        2 
  18  chr18_50129607     ZGre    A    G        0      0        2 
  18  chr18_50129607     ZHar    A    G        0      0        2 
  18  chr18_50129607   Sample    A    G        0      0        2 
  18  chr18_50131231     AAsi    T    C        1      2        2 
  18  chr18_50131231     AKia    T    C        0      0        2 
  18  chr18_50131231     AOna    T    C        0      0        2 
  18  chr18_50131231     ASom    T    C        1      2        2 
  18  chr18_50131231     HCab    T    C        0      0        2 
  18  chr18_50131231     HPrz    T    C        0      0        2 
  18  chr18_50131231     ZBoe    T    C        0      0        2 
  18  chr18_50131231     ZGre    T    C        0      0        2 
  18  chr18_50131231     ZHar    T    C        0      0        2 
  18  chr18_50131231   Sample    T    C        0      0        2 
  18  chr18_50144720     AAsi    C    T        0      0        2 
  18  chr18_50144720     AKia    C    T        0      0        2 
  18  chr18_50144720     AOna    C    T        0      0        2 
  18  chr18_50144720     ASom    C    T        0      0        2 
  18  chr18_50144720     HCab    C    T        1      2        2 
  18  chr18_50144720     HPrz    C    T        1      2        2 
  18  chr18_50144720     ZBoe    C    T        0      0        2 
  18  chr18_50144720     ZGre    C    T        0      0        2 
  18  chr18_50144720     ZHar    C    T        0      0        2 
  18  chr18_50144720   Sample    C    T        1      2        2 
  18  chr18_50168628     AAsi    A    G        0      0        2 
  18  chr18_50168628     AKia    A    G        0      0        2 
  18  chr18_50168628     AOna    A    G        1      2        2 
  18  chr18_50168628     ASom    A    G        0      0        2 
  18  chr18_50168628     HCab    A    G        0      0        2 
  18  chr18_50168628     HPrz    A    G        0      0        2 
  18  chr18_50168628     ZBoe    A    G        0      0        2 
  18  chr18_50168628     ZGre    A    G        0      0        2 
  18  chr18_50168628     ZHar    A    G        0      0        2 
  18  chr18_50168628   Sample    A    G        0      0        2 
  18  chr18_50168679     AAsi    T    A      0.5      1        2 
  18  chr18_50168679     AKia    T    A        0      0        2 
  18  chr18_50168679     AOna    T    A        0      0        2 
  18  chr18_50168679     ASom    T    A        1      2        2 
  18  chr18_50168679     HCab    T    A        0      0        2 
  18  chr18_50168679     HPrz    T    A        0      0        2 
  18  chr18_50168679     ZBoe    T    A        0      0        2 
  18  chr18_50168679     ZGre    T    A        0      0        2 
  18  chr18_50168679     ZHar    T    A        0      0        2 
  18  chr18_50168679   Sample    T    A        0      0        2 
  18  chr18_50169480     AAsi    A    G        0      0        2 
  18  chr18_50169480     AKia    A    G      0.5      1        2 
  18  chr18_50169480     AOna    A    G        0      0        2 
  18  chr18_50169480     ASom    A    G        0      0        2 
  18  chr18_50169480     HCab    A    G        0      0        2 
  18  chr18_50169480     HPrz    A    G        0      0        2 
  18  chr18_50169480     ZBoe    A    G        0      0        2 
  18  chr18_50169480     ZGre    A    G        0      0        2 
  18  chr18_50169480     ZHar    A    G        0      0        2 
  18  chr18_50169480   Sample    A    G        0      0        2 
  18  chr18_50176717     AAsi    C    A        0      0        2 
  18  chr18_50176717     AKia    C    A        0      0        2 
  18  chr18_50176717     AOna    C    A        0      0        2 
  18  chr18_50176717     ASom    C    A        0      0        2 
  18  chr18_50176717     HCab    C    A        1      2        2 
  18  chr18_50176717     HPrz    C    A        1      2        2 
  18  chr18_50176717     ZBoe    C    A        0      0        2 
  18  chr18_50176717     ZGre    C    A        0      0        2 
  18  chr18_50176717     ZHar    C    A        0      0        2 
  18  chr18_50176717   Sample    C    A        1      2        2 
  18  chr18_50178587     AAsi    T    C        0      0        2 
  18  chr18_50178587     AKia    T    C      0.5      1        2 
  18  chr18_50178587     AOna    T    C        0      0        2 
  18  chr18_50178587     ASom    T    C        0      0        2 
  18  chr18_50178587     HCab    T    C        0      0        2 
  18  chr18_50178587     HPrz    T    C        0      0        2 
  18  chr18_50178587     ZBoe    T    C        0      0        2 
  18  chr18_50178587     ZGre    T    C        0      0        2 
  18  chr18_50178587     ZHar    T    C        0      0        2 
  18  chr18_50178587   Sample    T    C        0      0        2 
  18  chr18_50182613     AAsi    C    G        0      0        2 
  18  chr18_50182613     AKia    C    G        0      0        2 
  18  chr18_50182613     AOna    C    G        0      0        2 
  18  chr18_50182613     ASom    C    G        0      0        2 
  18  chr18_50182613     HCab    C    G        0      0        2 
  18  chr18_50182613     HPrz    C    G        0      0        2 
  18  chr18_50182613     ZBoe    C    G      0.5      1        2 
  18  chr18_50182613     ZGre    C    G        0      0        2 
  18  chr18_50182613     ZHar    C    G        0      0        2 
  18  chr18_50182613   Sample    C    G        0      0        2 
  18  chr18_50189545     AAsi    C    T        0      0        2 
  18  chr18_50189545     AKia    C    T        0      0        2 
  18  chr18_50189545     AOna    C    T        0      0        2 
  18  chr18_50189545     ASom    C    T        0      0        2 
  18  chr18_50189545     HCab    C    T        1      2        2 
  18  chr18_50189545     HPrz    C    T        1      2        2 
  18  chr18_50189545     ZBoe    C    T        0      0        2 
  18  chr18_50189545     ZGre    C    T        0      0        2 
  18  chr18_50189545     ZHar    C    T        0      0        2 
  18  chr18_50189545   Sample    C    T        1      2        2 
  18  chr18_50191262     AAsi    G    A        0      0        2 
  18  chr18_50191262     AKia    G    A        0      0        2 
  18  chr18_50191262     AOna    G    A        0      0        2 
  18  chr18_50191262     ASom    G    A        0      0        2 
  18  chr18_50191262     HCab    G    A        1      2        2 
  18  chr18_50191262     HPrz    G    A        1      2        2 
  18  chr18_50191262     ZBoe    G    A        0      0        2 
  18  chr18_50191262     ZGre    G    A        0      0        2 
  18  chr18_50191262     ZHar    G    A        0      0        2 
  18  chr18_50191262   Sample    G    A        1      2        2 
  18  chr18_50191898     AAsi    A    C        0      0        2 
  18  chr18_50191898     AKia    A    C        0      0        2 
  18  chr18_50191898     AOna    A    C        0      0        2 
  18  chr18_50191898     ASom    A    C        0      0        2 
  18  chr18_50191898     HCab    A    C        1      2        2 
  18  chr18_50191898     HPrz    A    C        1      2        2 
  18  chr18_50191898     ZBoe    A    C        0      0        2 
  18  chr18_50191898     ZGre    A    C        0      0        2 
  18  chr18_50191898     ZHar    A    C        0      0        2 
  18  chr18_50191898   Sample    A    C        1      2        2 
  18  chr18_50193727     AAsi    T    C        0      0        2 
  18  chr18_50193727     AKia    T    C        0      0        2 
  18  chr18_50193727     AOna    T    C        0      0        2 
  18  chr18_50193727     ASom    T    C        0      0        2 
  18  chr18_50193727     HCab    T    C        0      0        2 
  18  chr18_50193727     HPrz    T    C        0      0        2 
  18  chr18_50193727     ZBoe    T    C        0      0        2 
  18  chr18_50193727     ZGre    T    C        0      0        2 
  18  chr18_50193727     ZHar    T    C      0.5      1        2 
  18  chr18_50193727   Sample    T    C        0      0        2 
  18  chr18_50199938     AAsi    A    T        0      0        2 
  18  chr18_50199938     AKia    A    T      0.5      1        2 
  18  chr18_50199938     AOna    A    T        0      0        2 
  18  chr18_50199938     ASom    A    T        0      0        2 
  18  chr18_50199938     HCab    A    T        0      0        2 
  18  chr18_50199938     HPrz    A    T        0      0        2 
  18  chr18_50199938     ZBoe    A    T        0      0        2 
  18  chr18_50199938     ZGre    A    T        0      0        2 
  18  chr18_50199938     ZHar    A    T        0      0        2 
  18  chr18_50199938   Sample    A    T        0      0        2 
  18  chr18_50200909     AAsi    G    A        0      0        2 
  18  chr18_50200909     AKia    G    A        0      0        2 
  18  chr18_50200909     AOna    G    A        0      0        2 
  18  chr18_50200909     ASom    G    A        0      0        2 
  18  chr18_50200909     HCab    G    A        1      2        2 
  18  chr18_50200909     HPrz    G    A        1      2        2 
  18  chr18_50200909     ZBoe    G    A        0      0        2 
  18  chr18_50200909     ZGre    G    A        0      0        2 
  18  chr18_50200909     ZHar    G    A        0      0        2 
  18  chr18_50200909   Sample    G    A        1      2        2 
  18  chr18_50215295     AAsi    C    T      0.5      1        2 
  18  chr18_50215295     AKia    C    T        0      0        2 
  18  chr18_50215295     AOna    C    T        0      0        2 
  18  chr18_50215295     ASom    C    T        0      0        2 
  18  chr18_50215295     HCab    C    T        0      0        2 
  18  chr18_50215295     HPrz    C    T        0      0        2 
  18  chr18_50215295     ZBoe    C    T        0      0        2 
  18  chr18_50215295     ZGre    C    T        0      0        2 
  18  chr18_50215295     ZHar    C    T        0      0        2 
  18  chr18_50215295   Sample    C    T        0      0        2 
  18  chr18_50221457     AAsi    A    C        0      0        2 
  18  chr18_50221457     AKia    A    C        0      0        2 
  18  chr18_50221457     AOna    A    C        0      0        2 
  18  chr18_50221457     ASom    A    C        0      0        2 
  18  chr18_50221457     HCab    A    C      0.5      1        2 
  18  chr18_50221457     HPrz    A    C        0      0        2 
  18  chr18_50221457     ZBoe    A    C        0      0        2 
  18  chr18_50221457     ZGre    A    C        0      0        2 
  18  chr18_50221457     ZHar    A    C        0      0        2 
  18  chr18_50221457   Sample    A    C        1      2        2 
  18  chr18_50222131     AAsi    T    C        0      0        2 
  18  chr18_50222131     AKia    T    C        0      0        2 
  18  chr18_50222131     AOna    T    C        0      0        2 
  18  chr18_50222131     ASom    T    C        0      0        2 
  18  chr18_50222131     HCab    T    C      0.5      1        2 
  18  chr18_50222131     HPrz    T    C        1      2        2 
  18  chr18_50222131     ZBoe    T    C        0      0        2 
  18  chr18_50222131     ZGre    T    C        0      0        2 
  18  chr18_50222131     ZHar    T    C        0      0        2 
  18  chr18_50222131   Sample    T    C        1      2        2 
  18  chr18_50223462     AAsi    T    G        0      0        2 
  18  chr18_50223462     AKia    T    G        0      0        2 
  18  chr18_50223462     AOna    T    G        0      0        2 
  18  chr18_50223462     ASom    T    G        0      0        2 
  18  chr18_50223462     HCab    T    G        0      0        2 
  18  chr18_50223462     HPrz    T    G        0      0        2 
  18  chr18_50223462     ZBoe    T    G        0      0        2 
  18  chr18_50223462     ZGre    T    G        0      0        2 
  18  chr18_50223462     ZHar    T    G      0.5      1        2 
  18  chr18_50223462   Sample    T    G        0      0        2 
  18  chr18_50250052     AAsi    T    C        0      0        2 
  18  chr18_50250052     AKia    T    C        0      0        2 
  18  chr18_50250052     AOna    T    C        0      0        2 
  18  chr18_50250052     ASom    T    C        0      0        2 
  18  chr18_50250052     HCab    T    C      0.5      1        2 
  18  chr18_50250052     HPrz    T    C        0      0        2 
  18  chr18_50250052     ZBoe    T    C        0      0        2 
  18  chr18_50250052     ZGre    T    C        0      0        2 
  18  chr18_50250052     ZHar    T    C        0      0        2 
  18  chr18_50250052   Sample    T    C        0      0        2 
  18  chr18_50256194     AAsi    A    G      0.5      1        2 
  18  chr18_50256194     AKia    A    G        0      0        2 
  18  chr18_50256194     AOna    A    G        0      0        2 
  18  chr18_50256194     ASom    A    G        0      0        2 
  18  chr18_50256194     HCab    A    G        0      0        2 
  18  chr18_50256194     HPrz    A    G        0      0        2 
  18  chr18_50256194     ZBoe    A    G        0      0        2 
  18  chr18_50256194     ZGre    A    G        0      0        2 
  18  chr18_50256194     ZHar    A    G        0      0        2 
  18  chr18_50256194   Sample    A    G        0      0        2 
  18  chr18_50262189     AAsi    G    A        0      0        2 
  18  chr18_50262189     AKia    G    A        0      0        2 
  18  chr18_50262189     AOna    G    A        0      0        2 
  18  chr18_50262189     ASom    G    A        0      0        2 
  18  chr18_50262189     HCab    G    A        0      0        2 
  18  chr18_50262189     HPrz    G    A        0      0        2 
  18  chr18_50262189     ZBoe    G    A      0.5      1        2 
  18  chr18_50262189     ZGre    G    A        0      0        2 
  18  chr18_50262189     ZHar    G    A        0      0        2 
  18  chr18_50262189   Sample    G    A        0      0        2 
  18  chr18_50268654     AAsi    A    G        0      0        2 
  18  chr18_50268654     AKia    A    G        0      0        2 
  18  chr18_50268654     AOna    A    G        0      0        2 
  18  chr18_50268654     ASom    A    G        0      0        2 
  18  chr18_50268654     HCab    A    G        0      0        2 
  18  chr18_50268654     HPrz    A    G        0      0        2 
  18  chr18_50268654     ZBoe    A    G        1      2        2 
  18  chr18_50268654     ZGre    A    G        1      2        2 
  18  chr18_50268654     ZHar    A    G        1      2        2 
  18  chr18_50268654   Sample    A    G        0      0        2 
  18  chr18_50270502     AAsi    T    C        0      0        2 
  18  chr18_50270502     AKia    T    C      0.5      1        2 
  18  chr18_50270502     AOna    T    C        0      0        2 
  18  chr18_50270502     ASom    T    C        0      0        2 
  18  chr18_50270502     HCab    T    C        0      0        2 
  18  chr18_50270502     HPrz    T    C        0      0        2 
  18  chr18_50270502     ZBoe    T    C        0      0        2 
  18  chr18_50270502     ZGre    T    C        0      0        2 
  18  chr18_50270502     ZHar    T    C        0      0        2 
  18  chr18_50270502   Sample    T    C        0      0        2 
  18  chr18_50271944     AAsi    A    G        0      0        2 
  18  chr18_50271944     AKia    A    G      0.5      1        2 
  18  chr18_50271944     AOna    A    G        0      0        2 
  18  chr18_50271944     ASom    A    G        0      0        2 
  18  chr18_50271944     HCab    A    G        0      0        2 
  18  chr18_50271944     HPrz    A    G        0      0        2 
  18  chr18_50271944     ZBoe    A    G        0      0        2 
  18  chr18_50271944     ZGre    A    G        0      0        2 
  18  chr18_50271944     ZHar    A    G        0      0        2 
  18  chr18_50271944   Sample    A    G        0      0        2 
  18  chr18_50284190     AAsi    A    G        0      0        2 
  18  chr18_50284190     AKia    A    G        0      0        2 
  18  chr18_50284190     AOna    A    G        0      0        2 
  18  chr18_50284190     ASom    A    G        0      0        2 
  18  chr18_50284190     HCab    A    G        1      2        2 
  18  chr18_50284190     HPrz    A    G        1      2        2 
  18  chr18_50284190     ZBoe    A    G        0      0        2 
  18  chr18_50284190     ZGre    A    G        0      0        2 
  18  chr18_50284190     ZHar    A    G        0      0        2 
  18  chr18_50284190   Sample    A    G        1      2        2 
  18  chr18_50285623     AAsi    G    A        0      0        2 
  18  chr18_50285623     AKia    G    A        1      2        2 
  18  chr18_50285623     AOna    G    A      0.5      1        2 
  18  chr18_50285623     ASom    G    A        0      0        2 
  18  chr18_50285623     HCab    G    A        0      0        2 
  18  chr18_50285623     HPrz    G    A        0      0        2 
  18  chr18_50285623     ZBoe    G    A        0      0        2 
  18  chr18_50285623     ZGre    G    A        0      0        2 
  18  chr18_50285623     ZHar    G    A        0      0        2 
  18  chr18_50285623   Sample    G    A        0      0        2 
  18  chr18_50286476     AAsi    T    C        0      0        2 
  18  chr18_50286476     AKia    T    C        0      0        2 
  18  chr18_50286476     AOna    T    C        0      0        2 
  18  chr18_50286476     ASom    T    C      0.5      1        2 
  18  chr18_50286476     HCab    T    C        0      0        2 
  18  chr18_50286476     HPrz    T    C        0      0        2 
  18  chr18_50286476     ZBoe    T    C        0      0        2 
  18  chr18_50286476     ZGre    T    C        0      0        2 
  18  chr18_50286476     ZHar    T    C        0      0        2 
  18  chr18_50286476   Sample    T    C        0      0        2 
  18  chr18_50286776     AAsi    G    C        0      0        2 
  18  chr18_50286776     AKia    G    C        0      0        2 
  18  chr18_50286776     AOna    G    C        0      0        2 
  18  chr18_50286776     ASom    G    C        0      0        2 
  18  chr18_50286776     HCab    G    C        1      2        2 
  18  chr18_50286776     HPrz    G    C        1      2        2 
  18  chr18_50286776     ZBoe    G    C        0      0        2 
  18  chr18_50286776     ZGre    G    C        0      0        2 
  18  chr18_50286776     ZHar    G    C        0      0        2 
  18  chr18_50286776   Sample    G    C        1      2        2 
  18  chr18_50287137     AAsi    T    A        0      0        2 
  18  chr18_50287137     AKia    T    A        0      0        2 
  18  chr18_50287137     AOna    T    A        0      0        2 
  18  chr18_50287137     ASom    T    A        0      0        2 
  18  chr18_50287137     HCab    T    A        0      0        2 
  18  chr18_50287137     HPrz    T    A        0      0        2 
  18  chr18_50287137     ZBoe    T    A        0      0        2 
  18  chr18_50287137     ZGre    T    A        1      2        2 
  18  chr18_50287137     ZHar    T    A        0      0        2 
  18  chr18_50287137   Sample    T    A        0      0        2 
  18  chr18_50291051     AAsi    A    G        0      0        2 
  18  chr18_50291051     AKia    A    G        0      0        2 
  18  chr18_50291051     AOna    A    G      0.5      1        2 
  18  chr18_50291051     ASom    A    G        0      0        2 
  18  chr18_50291051     HCab    A    G        0      0        2 
  18  chr18_50291051     HPrz    A    G        0      0        2 
  18  chr18_50291051     ZBoe    A    G        0      0        2 
  18  chr18_50291051     ZGre    A    G        0      0        2 
  18  chr18_50291051     ZHar    A    G        0      0        2 
  18  chr18_50291051   Sample    A    G        0      0        2 
  18  chr18_50307682     AAsi    G    A        0      0        2 
  18  chr18_50307682     AKia    G    A        1      2        2 
  18  chr18_50307682     AOna    G    A        0      0        2 
  18  chr18_50307682     ASom    G    A        0      0        2 
  18  chr18_50307682     HCab    G    A        0      0        2 
  18  chr18_50307682     HPrz    G    A        0      0        2 
  18  chr18_50307682     ZBoe    G    A        0      0        2 
  18  chr18_50307682     ZGre    G    A        0      0        2 
  18  chr18_50307682     ZHar    G    A        0      0        2 
  18  chr18_50307682   Sample    G    A        0      0        2 
  18  chr18_50328624     AAsi    G    A        0      0        2 
  18  chr18_50328624     AKia    G    A        0      0        2 
  18  chr18_50328624     AOna    G    A        0      0        2 
  18  chr18_50328624     ASom    G    A        0      0        2 
  18  chr18_50328624     HCab    G    A        1      2        2 
  18  chr18_50328624     HPrz    G    A        1      2        2 
  18  chr18_50328624     ZBoe    G    A        0      0        2 
  18  chr18_50328624     ZGre    G    A        0      0        2 
  18  chr18_50328624     ZHar    G    A        0      0        2 
  18  chr18_50328624   Sample    G    A        1      2        2 
  18  chr18_50329139     AAsi    T    G        0      0        2 
  18  chr18_50329139     AKia    T    G        0      0        2 
  18  chr18_50329139     AOna    T    G        0      0        2 
  18  chr18_50329139     ASom    T    G        0      0        2 
  18  chr18_50329139     HCab    T    G        0      0        2 
  18  chr18_50329139     HPrz    T    G        0      0        2 
  18  chr18_50329139     ZBoe    T    G        0      0        2 
  18  chr18_50329139     ZGre    T    G        0      0        2 
  18  chr18_50329139     ZHar    T    G        1      2        2 
  18  chr18_50329139   Sample    T    G        0      0        2 
  18  chr18_50330975     AAsi    A    G      0.5      1        2 
  18  chr18_50330975     AKia    A    G        0      0        2 
  18  chr18_50330975     AOna    A    G        0      0        2 
  18  chr18_50330975     ASom    A    G        0      0        2 
  18  chr18_50330975     HCab    A    G        0      0        2 
  18  chr18_50330975     HPrz    A    G        0      0        2 
  18  chr18_50330975     ZBoe    A    G        0      0        2 
  18  chr18_50330975     ZGre    A    G        0      0        2 
  18  chr18_50330975     ZHar    A    G        0      0        2 
  18  chr18_50330975   Sample    A    G        0      0        2 
  18  chr18_50331183     AAsi    A    G        0      0        2 
  18  chr18_50331183     AKia    A    G        0      0        2 
  18  chr18_50331183     AOna    A    G        0      0        2 
  18  chr18_50331183     ASom    A    G        0      0        2 
  18  chr18_50331183     HCab    A    G        0      0        2 
  18  chr18_50331183     HPrz    A    G        0      0        2 
  18  chr18_50331183     ZBoe    A    G      0.5      1        2 
  18  chr18_50331183     ZGre    A    G        0      0        2 
  18  chr18_50331183     ZHar    A    G        0      0        2 
  18  chr18_50331183   Sample    A    G        0      0        2 
  18  chr18_50337824     AAsi    G    A        0      0        2 
  18  chr18_50337824     AKia    G    A        0      0        2 
  18  chr18_50337824     AOna    G    A        0      0        2 
  18  chr18_50337824     ASom    G    A        0      0        2 
  18  chr18_50337824     HCab    G    A      0.5      1        2 
  18  chr18_50337824     HPrz    G    A        0      0        2 
  18  chr18_50337824     ZBoe    G    A        0      0        2 
  18  chr18_50337824     ZGre    G    A        0      0        2 
  18  chr18_50337824     ZHar    G    A        0      0        2 
  18  chr18_50337824   Sample    G    A        0      0        2 
  18  chr18_50344006     AAsi    A    T        0      0        2 
  18  chr18_50344006     AKia    A    T        1      2        2 
  18  chr18_50344006     AOna    A    T        0      0        2 
  18  chr18_50344006     ASom    A    T        0      0        2 
  18  chr18_50344006     HCab    A    T        0      0        2 
  18  chr18_50344006     HPrz    A    T        0      0        2 
  18  chr18_50344006     ZBoe    A    T        0      0        2 
  18  chr18_50344006     ZGre    A    T        0      0        2 
  18  chr18_50344006     ZHar    A    T        0      0        2 
  18  chr18_50344006   Sample    A    T        0      0        2 
  18  chr18_50344025     AAsi    T    C        0      0        2 
  18  chr18_50344025     AKia    T    C        0      0        2 
  18  chr18_50344025     AOna    T    C        0      0        2 
  18  chr18_50344025     ASom    T    C        0      0        2 
  18  chr18_50344025     HCab    T    C        0      0        2 
  18  chr18_50344025     HPrz    T    C        0      0        2 
  18  chr18_50344025     ZBoe    T    C        0      0        2 
  18  chr18_50344025     ZGre    T    C        0      0        2 
  18  chr18_50344025     ZHar    T    C        1      2        2 
  18  chr18_50344025   Sample    T    C        0      0        2 
  18  chr18_50348260     AAsi    A    G        1      2        2 
  18  chr18_50348260     AKia    A    G        0      0        2 
  18  chr18_50348260     AOna    A    G        1      2        2 
  18  chr18_50348260     ASom    A    G        1      2        2 
  18  chr18_50348260     HCab    A    G        0      0        2 
  18  chr18_50348260     HPrz    A    G        0      0        2 
  18  chr18_50348260     ZBoe    A    G        0      0        2 
  18  chr18_50348260     ZGre    A    G        0      0        2 
  18  chr18_50348260     ZHar    A    G        0      0        2 
  18  chr18_50348260   Sample    A    G        0      0        2 
  18  chr18_50352637     AAsi    T    C        0      0        2 
  18  chr18_50352637     AKia    T    C        1      2        2 
  18  chr18_50352637     AOna    T    C        0      0        2 
  18  chr18_50352637     ASom    T    C        0      0        2 
  18  chr18_50352637     HCab    T    C        0      0        2 
  18  chr18_50352637     HPrz    T    C        0      0        2 
  18  chr18_50352637     ZBoe    T    C        0      0        2 
  18  chr18_50352637     ZGre    T    C        0      0        2 
  18  chr18_50352637     ZHar    T    C        0      0        2 
  18  chr18_50352637   Sample    T    C        0      0        2 
  18  chr18_50380522     AAsi    T    C        0      0        2 
  18  chr18_50380522     AKia    T    C        0      0        2 
  18  chr18_50380522     AOna    T    C        0      0        2 
  18  chr18_50380522     ASom    T    C        0      0        2 
  18  chr18_50380522     HCab    T    C        0      0        2 
  18  chr18_50380522     HPrz    T    C        0      0        2 
  18  chr18_50380522     ZBoe    T    C        0      0        2 
  18  chr18_50380522     ZGre    T    C        0      0        2 
  18  chr18_50380522     ZHar    T    C        1      2        2 
  18  chr18_50380522   Sample    T    C        0      0        2 
  18  chr18_50388125     AAsi    C    T        0      0        2 
  18  chr18_50388125     AKia    C    T        0      0        2 
  18  chr18_50388125     AOna    C    T        0      0        2 
  18  chr18_50388125     ASom    C    T        0      0        2 
  18  chr18_50388125     HCab    C    T        1      2        2 
  18  chr18_50388125     HPrz    C    T        1      2        2 
  18  chr18_50388125     ZBoe    C    T        0      0        2 
  18  chr18_50388125     ZGre    C    T        0      0        2 
  18  chr18_50388125     ZHar    C    T        0      0        2 
  18  chr18_50388125   Sample    C    T        1      2        2 
  18  chr18_50392497     AAsi    C    T        0      0        2 
  18  chr18_50392497     AKia    C    T        0      0        2 
  18  chr18_50392497     AOna    C    T      0.5      1        2 
  18  chr18_50392497     ASom    C    T        0      0        2 
  18  chr18_50392497     HCab    C    T        0      0        2 
  18  chr18_50392497     HPrz    C    T        0      0        2 
  18  chr18_50392497     ZBoe    C    T        0      0        2 
  18  chr18_50392497     ZGre    C    T        0      0        2 
  18  chr18_50392497     ZHar    C    T        0      0        2 
  18  chr18_50392497   Sample    C    T        0      0        2 
  18  chr18_50396949     AAsi    A    G        1      2        2 
  18  chr18_50396949     AKia    A    G        0      0        2 
  18  chr18_50396949     AOna    A    G        0      0        2 
  18  chr18_50396949     ASom    A    G        1      2        2 
  18  chr18_50396949     HCab    A    G        0      0        2 
  18  chr18_50396949     HPrz    A    G        0      0        2 
  18  chr18_50396949     ZBoe    A    G        0      0        2 
  18  chr18_50396949     ZGre    A    G        0      0        2 
  18  chr18_50396949     ZHar    A    G        0      0        2 
  18  chr18_50396949   Sample    A    G        0      0        2 
  18  chr18_50398168     AAsi    A    T        0      0        2 
  18  chr18_50398168     AKia    A    T        0      0        2 
  18  chr18_50398168     AOna    A    T        0      0        2 
  18  chr18_50398168     ASom    A    T        0      0        2 
  18  chr18_50398168     HCab    A    T        0      0        2 
  18  chr18_50398168     HPrz    A    T        0      0        2 
  18  chr18_50398168     ZBoe    A    T        1      2        2 
  18  chr18_50398168     ZGre    A    T        0      0        2 
  18  chr18_50398168     ZHar    A    T        0      0        2 
  18  chr18_50398168   Sample    A    T        0      0        2 
  18  chr18_50412563     AAsi    A    G        0      0        2 
  18  chr18_50412563     AKia    A    G        0      0        2 
  18  chr18_50412563     AOna    A    G        0      0        2 
  18  chr18_50412563     ASom    A    G        0      0        2 
  18  chr18_50412563     HCab    A    G        0      0        2 
  18  chr18_50412563     HPrz    A    G        0      0        2 
  18  chr18_50412563     ZBoe    A    G        0      0        2 
  18  chr18_50412563     ZGre    A    G        0      0        2 
  18  chr18_50412563     ZHar    A    G      0.5      1        2 
  18  chr18_50412563   Sample    A    G        0      0        2 
  18  chr18_50415431     AAsi    C    T        0      0        2 
  18  chr18_50415431     AKia    C    T        0      0        2 
  18  chr18_50415431     AOna    C    T        0      0        2 
  18  chr18_50415431     ASom    C    T        0      0        2 
  18  chr18_50415431     HCab    C    T        0      0        2 
  18  chr18_50415431     HPrz    C    T        0      0        2 
  18  chr18_50415431     ZBoe    C    T      0.5      1        2 
  18  chr18_50415431     ZGre    C    T        0      0        2 
  18  chr18_50415431     ZHar    C    T        0      0        2 
  18  chr18_50415431   Sample    C    T        0      0        2 
  18  chr18_50430526     AAsi    T    A        0      0        2 
  18  chr18_50430526     AKia    T    A        1      2        2 
  18  chr18_50430526     AOna    T    A        1      2        2 
  18  chr18_50430526     ASom    T    A        0      0        2 
  18  chr18_50430526     HCab    T    A        0      0        2 
  18  chr18_50430526     HPrz    T    A        0      0        2 
  18  chr18_50430526     ZBoe    T    A        0      0        2 
  18  chr18_50430526     ZGre    T    A        0      0        2 
  18  chr18_50430526     ZHar    T    A        0      0        2 
  18  chr18_50430526   Sample    T    A        0      0        2 
  18  chr18_50430852     AAsi    A    G        0      0        2 
  18  chr18_50430852     AKia    A    G        0      0        2 
  18  chr18_50430852     AOna    A    G      0.5      1        2 
  18  chr18_50430852     ASom    A    G        0      0        2 
  18  chr18_50430852     HCab    A    G        0      0        2 
  18  chr18_50430852     HPrz    A    G        0      0        2 
  18  chr18_50430852     ZBoe    A    G        0      0        2 
  18  chr18_50430852     ZGre    A    G        0      0        2 
  18  chr18_50430852     ZHar    A    G        0      0        2 
  18  chr18_50430852   Sample    A    G        0      0        2 
  18  chr18_50445496     AAsi    C    T        0      0        2 
  18  chr18_50445496     AKia    C    T        0      0        2 
  18  chr18_50445496     AOna    C    T        0      0        2 
  18  chr18_50445496     ASom    C    T        0      0        2 
  18  chr18_50445496     HCab    C    T      0.5      1        2 
  18  chr18_50445496     HPrz    C    T        0      0        2 
  18  chr18_50445496     ZBoe    C    T        0      0        2 
  18  chr18_50445496     ZGre    C    T        0      0        2 
  18  chr18_50445496     ZHar    C    T        0      0        2 
  18  chr18_50445496   Sample    C    T        0      0        2 
  18  chr18_50454175     AAsi    G    T        0      0        2 
  18  chr18_50454175     AKia    G    T        0      0        2 
  18  chr18_50454175     AOna    G    T        1      2        2 
  18  chr18_50454175     ASom    G    T        0      0        2 
  18  chr18_50454175     HCab    G    T        0      0        2 
  18  chr18_50454175     HPrz    G    T        0      0        2 
  18  chr18_50454175     ZBoe    G    T        0      0        2 
  18  chr18_50454175     ZGre    G    T        0      0        2 
  18  chr18_50454175     ZHar    G    T        0      0        2 
  18  chr18_50454175   Sample    G    T        0      0        2 
  18  chr18_50456291     AAsi    A    G        1      2        2 
  18  chr18_50456291     AKia    A    G        0      0        2 
  18  chr18_50456291     AOna    A    G        0      0        2 
  18  chr18_50456291     ASom    A    G      0.5      1        2 
  18  chr18_50456291     HCab    A    G        0      0        2 
  18  chr18_50456291     HPrz    A    G        0      0        2 
  18  chr18_50456291     ZBoe    A    G        0      0        2 
  18  chr18_50456291     ZGre    A    G        0      0        2 
  18  chr18_50456291     ZHar    A    G        0      0        2 
  18  chr18_50456291   Sample    A    G        0      0        2 
  18  chr18_50462003     AAsi    G    C        0      0        2 
  18  chr18_50462003     AKia    G    C        0      0        2 
  18  chr18_50462003     AOna    G    C        0      0        2 
  18  chr18_50462003     ASom    G    C        0      0        2 
  18  chr18_50462003     HCab    G    C        0      0        2 
  18  chr18_50462003     HPrz    G    C        0      0        2 
  18  chr18_50462003     ZBoe    G    C      0.5      1        2 
  18  chr18_50462003     ZGre    G    C        0      0        2 
  18  chr18_50462003     ZHar    G    C        0      0        2 
  18  chr18_50462003   Sample    G    C        0      0        2 
  18  chr18_50464392     AAsi    T    C        0      0        2 
  18  chr18_50464392     AKia    T    C        0      0        2 
  18  chr18_50464392     AOna    T    C        0      0        2 
  18  chr18_50464392     ASom    T    C        0      0        2 
  18  chr18_50464392     HCab    T    C        1      2        2 
  18  chr18_50464392     HPrz    T    C        1      2        2 
  18  chr18_50464392     ZBoe    T    C        0      0        2 
  18  chr18_50464392     ZGre    T    C        0      0        2 
  18  chr18_50464392     ZHar    T    C        0      0        2 
  18  chr18_50464392   Sample    T    C        1      2        2 
  18  chr18_50476563     AAsi    A    T        1      2        2 
  18  chr18_50476563     AKia    A    T        0      0        2 
  18  chr18_50476563     AOna    A    T        0      0        2 
  18  chr18_50476563     ASom    A    T        1      2        2 
  18  chr18_50476563     HCab    A    T        0      0        2 
  18  chr18_50476563     HPrz    A    T        0      0        2 
  18  chr18_50476563     ZBoe    A    T        0      0        2 
  18  chr18_50476563     ZGre    A    T        0      0        2 
  18  chr18_50476563     ZHar    A    T        0      0        2 
  18  chr18_50476563   Sample    A    T        0      0        2 
  18  chr18_50482445     AAsi    C    T        0      0        2 
  18  chr18_50482445     AKia    C    T        0      0        2 
  18  chr18_50482445     AOna    C    T        0      0        2 
  18  chr18_50482445     ASom    C    T      0.5      1        2 
  18  chr18_50482445     HCab    C    T        0      0        2 
  18  chr18_50482445     HPrz    C    T        0      0        2 
  18  chr18_50482445     ZBoe    C    T        0      0        2 
  18  chr18_50482445     ZGre    C    T        0      0        2 
  18  chr18_50482445     ZHar    C    T        0      0        2 
  18  chr18_50482445   Sample    C    T        0      0        2 
  18  chr18_50484143     AAsi    C    A        0      0        2 
  18  chr18_50484143     AKia    C    A        0      0        2 
  18  chr18_50484143     AOna    C    A        0      0        2 
  18  chr18_50484143     ASom    C    A        0      0        2 
  18  chr18_50484143     HCab    C    A      0.5      1        2 
  18  chr18_50484143     HPrz    C    A        0      0        2 
  18  chr18_50484143     ZBoe    C    A        0      0        2 
  18  chr18_50484143     ZGre    C    A        0      0        2 
  18  chr18_50484143     ZHar    C    A        0      0        2 
  18  chr18_50484143   Sample    C    A        1      2        2 
  18  chr18_50485477     AAsi    A    G        0      0        2 
  18  chr18_50485477     AKia    A    G        0      0        2 
  18  chr18_50485477     AOna    A    G        0      0        2 
  18  chr18_50485477     ASom    A    G        0      0        2 
  18  chr18_50485477     HCab    A    G        0      0        2 
  18  chr18_50485477     HPrz    A    G        0      0        2 
  18  chr18_50485477     ZBoe    A    G        0      0        2 
  18  chr18_50485477     ZGre    A    G      0.5      1        2 
  18  chr18_50485477     ZHar    A    G        0      0        2 
  18  chr18_50485477   Sample    A    G        0      0        2 
  18  chr18_50497247     AAsi    A    C        0      0        2 
  18  chr18_50497247     AKia    A    C        0      0        2 
  18  chr18_50497247     AOna    A    C        0      0        2 
  18  chr18_50497247     ASom    A    C        0      0        2 
  18  chr18_50497247     HCab    A    C        0      0        2 
  18  chr18_50497247     HPrz    A    C        0      0        2 
  18  chr18_50497247     ZBoe    A    C        0      0        2 
  18  chr18_50497247     ZGre    A    C        0      0        2 
  18  chr18_50497247     ZHar    A    C        1      2        2 
  18  chr18_50497247   Sample    A    C        0      0        2 
  18  chr18_50498802     AAsi    T    C        1      2        2 
  18  chr18_50498802     AKia    T    C        0      0        2 
  18  chr18_50498802     AOna    T    C        0      0        2 
  18  chr18_50498802     ASom    T    C        0      0        2 
  18  chr18_50498802     HCab    T    C        0      0        2 
  18  chr18_50498802     HPrz    T    C        0      0        2 
  18  chr18_50498802     ZBoe    T    C        0      0        2 
  18  chr18_50498802     ZGre    T    C        0      0        2 
  18  chr18_50498802     ZHar    T    C        0      0        2 
  18  chr18_50498802   Sample    T    C        0      0        2 
  18  chr18_50505537     AAsi    A    G        0      0        2 
  18  chr18_50505537     AKia    A    G        0      0        2 
  18  chr18_50505537     AOna    A    G        0      0        2 
  18  chr18_50505537     ASom    A    G        0      0        2 
  18  chr18_50505537     HCab    A    G        0      0        2 
  18  chr18_50505537     HPrz    A    G        0      0        2 
  18  chr18_50505537     ZBoe    A    G      0.5      1        2 
  18  chr18_50505537     ZGre    A    G        0      0        2 
  18  chr18_50505537     ZHar    A    G        0      0        2 
  18  chr18_50505537   Sample    A    G        0      0        2 
  18  chr18_50508427     AAsi    G    A        0      0        2 
  18  chr18_50508427     AKia    G    A        0      0        2 
  18  chr18_50508427     AOna    G    A        1      2        2 
  18  chr18_50508427     ASom    G    A        0      0        2 
  18  chr18_50508427     HCab    G    A        0      0        2 
  18  chr18_50508427     HPrz    G    A        0      0        2 
  18  chr18_50508427     ZBoe    G    A        0      0        2 
  18  chr18_50508427     ZGre    G    A        0      0        2 
  18  chr18_50508427     ZHar    G    A        0      0        2 
  18  chr18_50508427   Sample    G    A        0      0        2 
  18  chr18_50513105     AAsi    G    A        0      0        2 
  18  chr18_50513105     AKia    G    A        0      0        2 
  18  chr18_50513105     AOna    G    A        0      0        2 
  18  chr18_50513105     ASom    G    A        0      0        2 
  18  chr18_50513105     HCab    G    A        0      0        2 
  18  chr18_50513105     HPrz    G    A      0.5      1        2 
  18  chr18_50513105     ZBoe    G    A        0      0        2 
  18  chr18_50513105     ZGre    G    A        0      0        2 
  18  chr18_50513105     ZHar    G    A        0      0        2 
  18  chr18_50513105   Sample    G    A        0      0        2 
  18  chr18_50515586     AAsi    G    A        0      0        2 
  18  chr18_50515586     AKia    G    A        0      0        2 
  18  chr18_50515586     AOna    G    A        0      0        2 
  18  chr18_50515586     ASom    G    A        0      0        2 
  18  chr18_50515586     HCab    G    A        1      2        2 
  18  chr18_50515586     HPrz    G    A        1      2        2 
  18  chr18_50515586     ZBoe    G    A        0      0        2 
  18  chr18_50515586     ZGre    G    A        0      0        2 
  18  chr18_50515586     ZHar    G    A        0      0        2 
  18  chr18_50515586   Sample    G    A        1      2        2 
  18  chr18_50515915     AAsi    G    A        0      0        2 
  18  chr18_50515915     AKia    G    A        0      0        2 
  18  chr18_50515915     AOna    G    A        0      0        2 
  18  chr18_50515915     ASom    G    A        1      2        2 
  18  chr18_50515915     HCab    G    A        0      0        2 
  18  chr18_50515915     HPrz    G    A        0      0        2 
  18  chr18_50515915     ZBoe    G    A        0      0        2 
  18  chr18_50515915     ZGre    G    A        0      0        2 
  18  chr18_50515915     ZHar    G    A        0      0        2 
  18  chr18_50515915   Sample    G    A        0      0        2 
  18  chr18_50527787     AAsi    C    T        0      0        2 
  18  chr18_50527787     AKia    C    T        0      0        2 
  18  chr18_50527787     AOna    C    T        0      0        2 
  18  chr18_50527787     ASom    C    T        0      0        2 
  18  chr18_50527787     HCab    C    T      0.5      1        2 
  18  chr18_50527787     HPrz    C    T        0      0        2 
  18  chr18_50527787     ZBoe    C    T        0      0        2 
  18  chr18_50527787     ZGre    C    T        0      0        2 
  18  chr18_50527787     ZHar    C    T        0      0        2 
  18  chr18_50527787   Sample    C    T        0      0        2 
  18  chr18_50541084     AAsi    C    T        0      0        2 
  18  chr18_50541084     AKia    C    T        0      0        2 
  18  chr18_50541084     AOna    C    T        0      0        2 
  18  chr18_50541084     ASom    C    T        0      0        2 
  18  chr18_50541084     HCab    C    T        1      2        2 
  18  chr18_50541084     HPrz    C    T        1      2        2 
  18  chr18_50541084     ZBoe    C    T        0      0        2 
  18  chr18_50541084     ZGre    C    T        0      0        2 
  18  chr18_50541084     ZHar    C    T        0      0        2 
  18  chr18_50541084   Sample    C    T        1      2        2 
  18  chr18_50543529     AAsi    G    C        0      0        2 
  18  chr18_50543529     AKia    G    C        0      0        2 
  18  chr18_50543529     AOna    G    C        0      0        2 
  18  chr18_50543529     ASom    G    C        0      0        2 
  18  chr18_50543529     HCab    G    C        0      0        2 
  18  chr18_50543529     HPrz    G    C        0      0        2 
  18  chr18_50543529     ZBoe    G    C        0      0        2 
  18  chr18_50543529     ZGre    G    C        1      2        2 
  18  chr18_50543529     ZHar    G    C        0      0        2 
  18  chr18_50543529   Sample    G    C        0      0        2 
  18  chr18_50545233     AAsi    C    T        0      0        2 
  18  chr18_50545233     AKia    C    T        0      0        2 
  18  chr18_50545233     AOna    C    T        0      0        2 
  18  chr18_50545233     ASom    C    T        0      0        2 
  18  chr18_50545233     HCab    C    T        0      0        2 
  18  chr18_50545233     HPrz    C    T        1      2        2 
  18  chr18_50545233     ZBoe    C    T        0      0        2 
  18  chr18_50545233     ZGre    C    T        0      0        2 
  18  chr18_50545233     ZHar    C    T        0      0        2 
  18  chr18_50545233   Sample    C    T        0      0        2 
  18  chr18_50548433     AAsi    G    C        0      0        2 
  18  chr18_50548433     AKia    G    C        0      0        2 
  18  chr18_50548433     AOna    G    C        0      0        2 
  18  chr18_50548433     ASom    G    C        0      0        2 
  18  chr18_50548433     HCab    G    C        0      0        2 
  18  chr18_50548433     HPrz    G    C        1      2        2 
  18  chr18_50548433     ZBoe    G    C        0      0        2 
  18  chr18_50548433     ZGre    G    C        0      0        2 
  18  chr18_50548433     ZHar    G    C        0      0        2 
  18  chr18_50548433   Sample    G    C        1      2        2 
  18  chr18_50551050     AAsi    C    T        0      0        2 
  18  chr18_50551050     AKia    C    T        0      0        2 
  18  chr18_50551050     AOna    C    T      0.5      1        2 
  18  chr18_50551050     ASom    C    T        0      0        2 
  18  chr18_50551050     HCab    C    T        0      0        2 
  18  chr18_50551050     HPrz    C    T        0      0        2 
  18  chr18_50551050     ZBoe    C    T        0      0        2 
  18  chr18_50551050     ZGre    C    T        0      0        2 
  18  chr18_50551050     ZHar    C    T        0      0        2 
  18  chr18_50551050   Sample    C    T        0      0        2 
  18  chr18_50566391     AAsi    T    C        0      0        2 
  18  chr18_50566391     AKia    T    C        0      0        2 
  18  chr18_50566391     AOna    T    C      0.5      1        2 
  18  chr18_50566391     ASom    T    C        0      0        2 
  18  chr18_50566391     HCab    T    C        0      0        2 
  18  chr18_50566391     HPrz    T    C        0      0        2 
  18  chr18_50566391     ZBoe    T    C        0      0        2 
  18  chr18_50566391     ZGre    T    C        0      0        2 
  18  chr18_50566391     ZHar    T    C        0      0        2 
  18  chr18_50566391   Sample    T    C        0      0        2 
  18  chr18_50579899     AAsi    T    C      0.5      1        2 
  18  chr18_50579899     AKia    T    C        0      0        2 
  18  chr18_50579899     AOna    T    C        0      0        2 
  18  chr18_50579899     ASom    T    C        1      2        2 
  18  chr18_50579899     HCab    T    C        0      0        2 
  18  chr18_50579899     HPrz    T    C        0      0        2 
  18  chr18_50579899     ZBoe    T    C        0      0        2 
  18  chr18_50579899     ZGre    T    C        0      0        2 
  18  chr18_50579899     ZHar    T    C        0      0        2 
  18  chr18_50579899   Sample    T    C        0      0        2 
  18  chr18_50584077     AAsi    A    G        0      0        2 
  18  chr18_50584077     AKia    A    G        0      0        2 
  18  chr18_50584077     AOna    A    G        0      0        2 
  18  chr18_50584077     ASom    A    G        0      0        2 
  18  chr18_50584077     HCab    A    G        0      0        2 
  18  chr18_50584077     HPrz    A    G        0      0        2 
  18  chr18_50584077     ZBoe    A    G      0.5      1        2 
  18  chr18_50584077     ZGre    A    G        0      0        2 
  18  chr18_50584077     ZHar    A    G        0      0        2 
  18  chr18_50584077   Sample    A    G        0      0        2 
  18  chr18_50600444     AAsi    C    T        0      0        2 
  18  chr18_50600444     AKia    C    T        0      0        2 
  18  chr18_50600444     AOna    C    T        0      0        2 
  18  chr18_50600444     ASom    C    T        0      0        2 
  18  chr18_50600444     HCab    C    T        1      2        2 
  18  chr18_50600444     HPrz    C    T        1      2        2 
  18  chr18_50600444     ZBoe    C    T        0      0        2 
  18  chr18_50600444     ZGre    C    T        0      0        2 
  18  chr18_50600444     ZHar    C    T        0      0        2 
  18  chr18_50600444   Sample    C    T        1      2        2 
  18  chr18_50602732     AAsi    C    T        0      0        2 
  18  chr18_50602732     AKia    C    T        0      0        2 
  18  chr18_50602732     AOna    C    T        0      0        2 
  18  chr18_50602732     ASom    C    T        0      0        2 
  18  chr18_50602732     HCab    C    T        1      2        2 
  18  chr18_50602732     HPrz    C    T        1      2        2 
  18  chr18_50602732     ZBoe    C    T        0      0        2 
  18  chr18_50602732     ZGre    C    T        0      0        2 
  18  chr18_50602732     ZHar    C    T        0      0        2 
  18  chr18_50602732   Sample    C    T        1      2        2 
  18  chr18_50604098     AAsi    A    G        0      0        2 
  18  chr18_50604098     AKia    A    G        0      0        2 
  18  chr18_50604098     AOna    A    G        0      0        2 
  18  chr18_50604098     ASom    A    G        0      0        2 
  18  chr18_50604098     HCab    A    G        1      2        2 
  18  chr18_50604098     HPrz    A    G      0.5      1        2 
  18  chr18_50604098     ZBoe    A    G        0      0        2 
  18  chr18_50604098     ZGre    A    G        0      0        2 
  18  chr18_50604098     ZHar    A    G        0      0        2 
  18  chr18_50604098   Sample    A    G        1      2        2 
  18  chr18_50606491     AAsi    G    A        0      0        2 
  18  chr18_50606491     AKia    G    A        0      0        2 
  18  chr18_50606491     AOna    G    A        0      0        2 
  18  chr18_50606491     ASom    G    A        0      0        2 
  18  chr18_50606491     HCab    G    A        1      2        2 
  18  chr18_50606491     HPrz    G    A        1      2        2 
  18  chr18_50606491     ZBoe    G    A        0      0        2 
  18  chr18_50606491     ZGre    G    A        0      0        2 
  18  chr18_50606491     ZHar    G    A        0      0        2 
  18  chr18_50606491   Sample    G    A        1      2        2 
  18  chr18_50615002     AAsi    C    T        0      0        2 
  18  chr18_50615002     AKia    C    T        0      0        2 
  18  chr18_50615002     AOna    C    T        0      0        2 
  18  chr18_50615002     ASom    C    T        0      0        2 
  18  chr18_50615002     HCab    C    T        0      0        2 
  18  chr18_50615002     HPrz    C    T        0      0        2 
  18  chr18_50615002     ZBoe    C    T        0      0        2 
  18  chr18_50615002     ZGre    C    T        1      2        2 
  18  chr18_50615002     ZHar    C    T        0      0        2 
  18  chr18_50615002   Sample    C    T        0      0        2 
  18  chr18_50615788     AAsi    A    G        0      0        2 
  18  chr18_50615788     AKia    A    G        0      0        2 
  18  chr18_50615788     AOna    A    G        0      0        2 
  18  chr18_50615788     ASom    A    G        0      0        2 
  18  chr18_50615788     HCab    A    G        0      0        2 
  18  chr18_50615788     HPrz    A    G        0      0        2 
  18  chr18_50615788     ZBoe    A    G        1      2        2 
  18  chr18_50615788     ZGre    A    G        0      0        2 
  18  chr18_50615788     ZHar    A    G        0      0        2 
  18  chr18_50615788   Sample    A    G        0      0        2 
  18  chr18_50616825     AAsi    C    T        1      2        2 
  18  chr18_50616825     AKia    C    T        0      0        2 
  18  chr18_50616825     AOna    C    T        0      0        2 
  18  chr18_50616825     ASom    C    T        1      2        2 
  18  chr18_50616825     HCab    C    T        0      0        2 
  18  chr18_50616825     HPrz    C    T        0      0        2 
  18  chr18_50616825     ZBoe    C    T        0      0        2 
  18  chr18_50616825     ZGre    C    T        0      0        2 
  18  chr18_50616825     ZHar    C    T        0      0        2 
  18  chr18_50616825   Sample    C    T        0      0        2 
  18  chr18_50618953     AAsi    C    A        0      0        2 
  18  chr18_50618953     AKia    C    A        0      0        2 
  18  chr18_50618953     AOna    C    A        0      0        2 
  18  chr18_50618953     ASom    C    A        0      0        2 
  18  chr18_50618953     HCab    C    A        0      0        2 
  18  chr18_50618953     HPrz    C    A        0      0        2 
  18  chr18_50618953     ZBoe    C    A        1      2        2 
  18  chr18_50618953     ZGre    C    A        0      0        2 
  18  chr18_50618953     ZHar    C    A        0      0        2 
  18  chr18_50618953   Sample    C    A        0      0        2 
  18  chr18_50628220     AAsi    T    C        0      0        2 
  18  chr18_50628220     AKia    T    C      0.5      1        2 
  18  chr18_50628220     AOna    T    C        0      0        2 
  18  chr18_50628220     ASom    T    C        0      0        2 
  18  chr18_50628220     HCab    T    C        0      0        2 
  18  chr18_50628220     HPrz    T    C        0      0        2 
  18  chr18_50628220     ZBoe    T    C        0      0        2 
  18  chr18_50628220     ZGre    T    C        0      0        2 
  18  chr18_50628220     ZHar    T    C        0      0        2 
  18  chr18_50628220   Sample    T    C        0      0        2 
  18  chr18_50636976     AAsi    T    A        0      0        2 
  18  chr18_50636976     AKia    T    A        0      0        2 
  18  chr18_50636976     AOna    T    A        0      0        2 
  18  chr18_50636976     ASom    T    A        0      0        2 
  18  chr18_50636976     HCab    T    A        0      0        2 
  18  chr18_50636976     HPrz    T    A        0      0        2 
  18  chr18_50636976     ZBoe    T    A        0      0        2 
  18  chr18_50636976     ZGre    T    A        0      0        2 
  18  chr18_50636976     ZHar    T    A        1      2        2 
  18  chr18_50636976   Sample    T    A        0      0        2 
  18  chr18_50645723     AAsi    G    C        0      0        2 
  18  chr18_50645723     AKia    G    C        0      0        2 
  18  chr18_50645723     AOna    G    C        0      0        2 
  18  chr18_50645723     ASom    G    C        0      0        2 
  18  chr18_50645723     HCab    G    C        0      0        2 
  18  chr18_50645723     HPrz    G    C      0.5      1        2 
  18  chr18_50645723     ZBoe    G    C        0      0        2 
  18  chr18_50645723     ZGre    G    C        0      0        2 
  18  chr18_50645723     ZHar    G    C        0      0        2 
  18  chr18_50645723   Sample    G    C        0      0        2 
  18  chr18_50648345     AAsi    T    C        0      0        2 
  18  chr18_50648345     AKia    T    C        0      0        2 
  18  chr18_50648345     AOna    T    C        0      0        2 
  18  chr18_50648345     ASom    T    C        0      0        2 
  18  chr18_50648345     HCab    T    C        0      0        2 
  18  chr18_50648345     HPrz    T    C        0      0        2 
  18  chr18_50648345     ZBoe    T    C      0.5      1        2 
  18  chr18_50648345     ZGre    T    C        0      0        2 
  18  chr18_50648345     ZHar    T    C        0      0        2 
  18  chr18_50648345   Sample    T    C        0      0        2 
  18  chr18_50672307     AAsi    C    T        0      0        2 
  18  chr18_50672307     AKia    C    T        0      0        2 
  18  chr18_50672307     AOna    C    T        0      0        2 
  18  chr18_50672307     ASom    C    T        0      0        2 
  18  chr18_50672307     HCab    C    T        0      0        2 
  18  chr18_50672307     HPrz    C    T        0      0        2 
  18  chr18_50672307     ZBoe    C    T        0      0        2 
  18  chr18_50672307     ZGre    C    T      0.5      1        2 
  18  chr18_50672307     ZHar    C    T        0      0        2 
  18  chr18_50672307   Sample    C    T        0      0        2 
  18  chr18_50689851     AAsi    C    T        0      0        2 
  18  chr18_50689851     AKia    C    T        0      0        2 
  18  chr18_50689851     AOna    C    T        0      0        2 
  18  chr18_50689851     ASom    C    T        0      0        2 
  18  chr18_50689851     HCab    C    T        0      0        2 
  18  chr18_50689851     HPrz    C    T      0.5      1        2 
  18  chr18_50689851     ZBoe    C    T        0      0        2 
  18  chr18_50689851     ZGre    C    T        0      0        2 
  18  chr18_50689851     ZHar    C    T        0      0        2 
  18  chr18_50689851   Sample    C    T        0      0        2 
  18  chr18_50696042     AAsi    G    C        1      2        2 
  18  chr18_50696042     AKia    G    C        0      0        2 
  18  chr18_50696042     AOna    G    C        0      0        2 
  18  chr18_50696042     ASom    G    C        0      0        2 
  18  chr18_50696042     HCab    G    C        0      0        2 
  18  chr18_50696042     HPrz    G    C        0      0        2 
  18  chr18_50696042     ZBoe    G    C        0      0        2 
  18  chr18_50696042     ZGre    G    C        0      0        2 
  18  chr18_50696042     ZHar    G    C        0      0        2 
  18  chr18_50696042   Sample    G    C        0      0        2 
  18  chr18_50707896     AAsi    G    C        0      0        2 
  18  chr18_50707896     AKia    G    C        0      0        2 
  18  chr18_50707896     AOna    G    C        0      0        2 
  18  chr18_50707896     ASom    G    C        0      0        2 
  18  chr18_50707896     HCab    G    C        0      0        2 
  18  chr18_50707896     HPrz    G    C        0      0        2 
  18  chr18_50707896     ZBoe    G    C        0      0        2 
  18  chr18_50707896     ZGre    G    C        1      2        2 
  18  chr18_50707896     ZHar    G    C        0      0        2 
  18  chr18_50707896   Sample    G    C        0      0        2 
  18  chr18_50714047     AAsi    T    C        0      0        2 
  18  chr18_50714047     AKia    T    C        0      0        2 
  18  chr18_50714047     AOna    T    C        0      0        2 
  18  chr18_50714047     ASom    T    C        0      0        2 
  18  chr18_50714047     HCab    T    C        0      0        2 
  18  chr18_50714047     HPrz    T    C        0      0        2 
  18  chr18_50714047     ZBoe    T    C        0      0        2 
  18  chr18_50714047     ZGre    T    C        0      0        2 
  18  chr18_50714047     ZHar    T    C      0.5      1        2 
  18  chr18_50714047   Sample    T    C        0      0        2 
  18  chr18_50715804     AAsi    A    G        0      0        2 
  18  chr18_50715804     AKia    A    G        0      0        2 
  18  chr18_50715804     AOna    A    G        0      0        2 
  18  chr18_50715804     ASom    A    G        0      0        2 
  18  chr18_50715804     HCab    A    G        0      0        2 
  18  chr18_50715804     HPrz    A    G      0.5      1        2 
  18  chr18_50715804     ZBoe    A    G        0      0        2 
  18  chr18_50715804     ZGre    A    G        0      0        2 
  18  chr18_50715804     ZHar    A    G        0      0        2 
  18  chr18_50715804   Sample    A    G        0      0        2 
  18  chr18_50721804     AAsi    G    A        0      0        2 
  18  chr18_50721804     AKia    G    A        0      0        2 
  18  chr18_50721804     AOna    G    A        0      0        2 
  18  chr18_50721804     ASom    G    A        0      0        2 
  18  chr18_50721804     HCab    G    A        0      0        2 
  18  chr18_50721804     HPrz    G    A        0      0        2 
  18  chr18_50721804     ZBoe    G    A        1      2        2 
  18  chr18_50721804     ZGre    G    A        0      0        2 
  18  chr18_50721804     ZHar    G    A        0      0        2 
  18  chr18_50721804   Sample    G    A        0      0        2 
  18  chr18_50732663     AAsi    C    G        0      0        2 
  18  chr18_50732663     AKia    C    G        0      0        2 
  18  chr18_50732663     AOna    C    G        0      0        2 
  18  chr18_50732663     ASom    C    G        0      0        2 
  18  chr18_50732663     HCab    C    G        1      2        2 
  18  chr18_50732663     HPrz    C    G        1      2        2 
  18  chr18_50732663     ZBoe    C    G        0      0        2 
  18  chr18_50732663     ZGre    C    G        0      0        2 
  18  chr18_50732663     ZHar    C    G        0      0        2 
  18  chr18_50732663   Sample    C    G        1      2        2 
  18  chr18_50735183     AAsi    A    T        0      0        2 
  18  chr18_50735183     AKia    A    T        0      0        2 
  18  chr18_50735183     AOna    A    T        0      0        2 
  18  chr18_50735183     ASom    A    T        0      0        2 
  18  chr18_50735183     HCab    A    T        1      2        2 
  18  chr18_50735183     HPrz    A    T        1      2        2 
  18  chr18_50735183     ZBoe    A    T        0      0        2 
  18  chr18_50735183     ZGre    A    T        0      0        2 
  18  chr18_50735183     ZHar    A    T        0      0        2 
  18  chr18_50735183   Sample    A    T        1      2        2 
  18  chr18_50736125     AAsi    C    T        0      0        2 
  18  chr18_50736125     AKia    C    T        0      0        2 
  18  chr18_50736125     AOna    C    T        0      0        2 
  18  chr18_50736125     ASom    C    T        0      0        2 
  18  chr18_50736125     HCab    C    T        1      2        2 
  18  chr18_50736125     HPrz    C    T        1      2        2 
  18  chr18_50736125     ZBoe    C    T        0      0        2 
  18  chr18_50736125     ZGre    C    T        0      0        2 
  18  chr18_50736125     ZHar    C    T        0      0        2 
  18  chr18_50736125   Sample    C    T        1      2        2 
  18  chr18_50758168     AAsi    G    A        0      0        2 
  18  chr18_50758168     AKia    G    A        0      0        2 
  18  chr18_50758168     AOna    G    A        0      0        2 
  18  chr18_50758168     ASom    G    A        0      0        2 
  18  chr18_50758168     HCab    G    A        0      0        2 
  18  chr18_50758168     HPrz    G    A        0      0        2 
  18  chr18_50758168     ZBoe    G    A        1      2        2 
  18  chr18_50758168     ZGre    G    A        0      0        2 
  18  chr18_50758168     ZHar    G    A        0      0        2 
  18  chr18_50758168   Sample    G    A        0      0        2 
  18  chr18_50764297     AAsi    A    C        1      2        2 
  18  chr18_50764297     AKia    A    C        0      0        2 
  18  chr18_50764297     AOna    A    C        0      0        2 
  18  chr18_50764297     ASom    A    C        1      2        2 
  18  chr18_50764297     HCab    A    C        0      0        2 
  18  chr18_50764297     HPrz    A    C        0      0        2 
  18  chr18_50764297     ZBoe    A    C        0      0        2 
  18  chr18_50764297     ZGre    A    C        0      0        2 
  18  chr18_50764297     ZHar    A    C        0      0        2 
  18  chr18_50764297   Sample    A    C        0      0        2 
  18  chr18_50772817     AAsi    C    T        0      0        2 
  18  chr18_50772817     AKia    C    T        1      2        2 
  18  chr18_50772817     AOna    C    T        0      0        2 
  18  chr18_50772817     ASom    C    T        0      0        2 
  18  chr18_50772817     HCab    C    T        0      0        2 
  18  chr18_50772817     HPrz    C    T        0      0        2 
  18  chr18_50772817     ZBoe    C    T        0      0        2 
  18  chr18_50772817     ZGre    C    T      0.5      1        2 
  18  chr18_50772817     ZHar    C    T        0      0        2 
  18  chr18_50772817   Sample    C    T        0      0        2 
  18  chr18_50773232     AAsi    A    G        0      0        2 
  18  chr18_50773232     AKia    A    G        0      0        2 
  18  chr18_50773232     AOna    A    G        0      0        2 
  18  chr18_50773232     ASom    A    G        0      0        2 
  18  chr18_50773232     HCab    A    G        0      0        2 
  18  chr18_50773232     HPrz    A    G      0.5      1        2 
  18  chr18_50773232     ZBoe    A    G        0      0        2 
  18  chr18_50773232     ZGre    A    G        0      0        2 
  18  chr18_50773232     ZHar    A    G        0      0        2 
  18  chr18_50773232   Sample    A    G        0      0        2 
  18  chr18_50777835     AAsi    G    A        0      0        2 
  18  chr18_50777835     AKia    G    A        0      0        2 
  18  chr18_50777835     AOna    G    A        0      0        2 
  18  chr18_50777835     ASom    G    A        0      0        2 
  18  chr18_50777835     HCab    G    A        0      0        2 
  18  chr18_50777835     HPrz    G    A        0      0        2 
  18  chr18_50777835     ZBoe    G    A        1      2        2 
  18  chr18_50777835     ZGre    G    A        1      2        2 
  18  chr18_50777835     ZHar    G    A        1      2        2 
  18  chr18_50777835   Sample    G    A        0      0        2 
  18  chr18_50787236     AAsi    C    T        0      0        2 
  18  chr18_50787236     AKia    C    T        0      0        2 
  18  chr18_50787236     AOna    C    T        0      0        2 
  18  chr18_50787236     ASom    C    T        0      0        2 
  18  chr18_50787236     HCab    C    T        1      2        2 
  18  chr18_50787236     HPrz    C    T        1      2        2 
  18  chr18_50787236     ZBoe    C    T        0      0        2 
  18  chr18_50787236     ZGre    C    T        0      0        2 
  18  chr18_50787236     ZHar    C    T        0      0        2 
  18  chr18_50787236   Sample    C    T        1      2        2 
  18  chr18_50787789     AAsi    A    G        0      0        2 
  18  chr18_50787789     AKia    A    G        0      0        2 
  18  chr18_50787789     AOna    A    G        0      0        2 
  18  chr18_50787789     ASom    A    G        0      0        2 
  18  chr18_50787789     HCab    A    G        0      0        2 
  18  chr18_50787789     HPrz    A    G      0.5      1        2 
  18  chr18_50787789     ZBoe    A    G        0      0        2 
  18  chr18_50787789     ZGre    A    G        0      0        2 
  18  chr18_50787789     ZHar    A    G        0      0        2 
  18  chr18_50787789   Sample    A    G        0      0        2 
  18  chr18_50802135     AAsi    A    G        0      0        2 
  18  chr18_50802135     AKia    A    G        0      0        2 
  18  chr18_50802135     AOna    A    G        0      0        2 
  18  chr18_50802135     ASom    A    G        0      0        2 
  18  chr18_50802135     HCab    A    G        1      2        2 
  18  chr18_50802135     HPrz    A    G        1      2        2 
  18  chr18_50802135     ZBoe    A    G        0      0        2 
  18  chr18_50802135     ZGre    A    G        0      0        2 
  18  chr18_50802135     ZHar    A    G        0      0        2 
  18  chr18_50802135   Sample    A    G        1      2        2 
  18  chr18_50803980     AAsi    C    A        0      0        2 
  18  chr18_50803980     AKia    C    A        1      2        2 
  18  chr18_50803980     AOna    C    A        1      2        2 
  18  chr18_50803980     ASom    C    A        0      0        2 
  18  chr18_50803980     HCab    C    A        0      0        2 
  18  chr18_50803980     HPrz    C    A        0      0        2 
  18  chr18_50803980     ZBoe    C    A        0      0        2 
  18  chr18_50803980     ZGre    C    A        0      0        2 
  18  chr18_50803980     ZHar    C    A        0      0        2 
  18  chr18_50803980   Sample    C    A        0      0        2 
  18  chr18_50808141     AAsi    G    T        0      0        2 
  18  chr18_50808141     AKia    G    T      0.5      1        2 
  18  chr18_50808141     AOna    G    T        0      0        2 
  18  chr18_50808141     ASom    G    T        0      0        2 
  18  chr18_50808141     HCab    G    T        0      0        2 
  18  chr18_50808141     HPrz    G    T        0      0        2 
  18  chr18_50808141     ZBoe    G    T        0      0        2 
  18  chr18_50808141     ZGre    G    T        0      0        2 
  18  chr18_50808141     ZHar    G    T        0      0        2 
  18  chr18_50808141   Sample    G    T        0      0        2 
  18  chr18_50810554     AAsi    T    C        0      0        2 
  18  chr18_50810554     AKia    T    C        0      0        2 
  18  chr18_50810554     AOna    T    C      0.5      1        2 
  18  chr18_50810554     ASom    T    C        0      0        2 
  18  chr18_50810554     HCab    T    C        0      0        2 
  18  chr18_50810554     HPrz    T    C        0      0        2 
  18  chr18_50810554     ZBoe    T    C        0      0        2 
  18  chr18_50810554     ZGre    T    C        0      0        2 
  18  chr18_50810554     ZHar    T    C        0      0        2 
  18  chr18_50810554   Sample    T    C        0      0        2 
  18  chr18_50814279     AAsi    A    G        0      0        2 
  18  chr18_50814279     AKia    A    G        0      0        2 
  18  chr18_50814279     AOna    A    G        0      0        2 
  18  chr18_50814279     ASom    A    G        0      0        2 
  18  chr18_50814279     HCab    A    G        0      0        2 
  18  chr18_50814279     HPrz    A    G      0.5      1        2 
  18  chr18_50814279     ZBoe    A    G        0      0        2 
  18  chr18_50814279     ZGre    A    G        0      0        2 
  18  chr18_50814279     ZHar    A    G        0      0        2 
  18  chr18_50814279   Sample    A    G        0      0        2 
  18  chr18_50815666     AAsi    T    C        0      0        2 
  18  chr18_50815666     AKia    T    C        0      0        2 
  18  chr18_50815666     AOna    T    C        0      0        2 
  18  chr18_50815666     ASom    T    C        0      0        2 
  18  chr18_50815666     HCab    T    C        0      0        2 
  18  chr18_50815666     HPrz    T    C      0.5      1        2 
  18  chr18_50815666     ZBoe    T    C        0      0        2 
  18  chr18_50815666     ZGre    T    C        0      0        2 
  18  chr18_50815666     ZHar    T    C        0      0        2 
  18  chr18_50815666   Sample    T    C        0      0        2 
  18  chr18_50815993     AAsi    G    A        0      0        2 
  18  chr18_50815993     AKia    G    A        1      2        2 
  18  chr18_50815993     AOna    G    A        0      0        2 
  18  chr18_50815993     ASom    G    A        0      0        2 
  18  chr18_50815993     HCab    G    A        0      0        2 
  18  chr18_50815993     HPrz    G    A        0      0        2 
  18  chr18_50815993     ZBoe    G    A        0      0        2 
  18  chr18_50815993     ZGre    G    A        0      0        2 
  18  chr18_50815993     ZHar    G    A        0      0        2 
  18  chr18_50815993   Sample    G    A        0      0        2 
  18  chr18_50816678     AAsi    C    T        0      0        2 
  18  chr18_50816678     AKia    C    T        0      0        2 
  18  chr18_50816678     AOna    C    T        0      0        2 
  18  chr18_50816678     ASom    C    T        0      0        2 
  18  chr18_50816678     HCab    C    T        1      2        2 
  18  chr18_50816678     HPrz    C    T        1      2        2 
  18  chr18_50816678     ZBoe    C    T        0      0        2 
  18  chr18_50816678     ZGre    C    T        0      0        2 
  18  chr18_50816678     ZHar    C    T        0      0        2 
  18  chr18_50816678   Sample    C    T        1      2        2 
  18  chr18_50827050     AAsi    T    C        0      0        2 
  18  chr18_50827050     AKia    T    C        0      0        2 
  18  chr18_50827050     AOna    T    C        0      0        2 
  18  chr18_50827050     ASom    T    C        0      0        2 
  18  chr18_50827050     HCab    T    C        0      0        2 
  18  chr18_50827050     HPrz    T    C        0      0        2 
  18  chr18_50827050     ZBoe    T    C        0      0        2 
  18  chr18_50827050     ZGre    T    C        0      0        2 
  18  chr18_50827050     ZHar    T    C        1      2        2 
  18  chr18_50827050   Sample    T    C        0      0        2 
  18  chr18_50827705     AAsi    A    G        0      0        2 
  18  chr18_50827705     AKia    A    G        0      0        2 
  18  chr18_50827705     AOna    A    G        0      0        2 
  18  chr18_50827705     ASom    A    G        0      0        2 
  18  chr18_50827705     HCab    A    G        0      0        2 
  18  chr18_50827705     HPrz    A    G        0      0        2 
  18  chr18_50827705     ZBoe    A    G        1      2        2 
  18  chr18_50827705     ZGre    A    G        0      0        2 
  18  chr18_50827705     ZHar    A    G        0      0        2 
  18  chr18_50827705   Sample    A    G        0      0        2 
  18  chr18_50829480     AAsi    A    C        0      0        2 
  18  chr18_50829480     AKia    A    C        0      0        2 
  18  chr18_50829480     AOna    A    C        0      0        2 
  18  chr18_50829480     ASom    A    C        0      0        2 
  18  chr18_50829480     HCab    A    C        0      0        2 
  18  chr18_50829480     HPrz    A    C        0      0        2 
  18  chr18_50829480     ZBoe    A    C        0      0        2 
  18  chr18_50829480     ZGre    A    C        1      2        2 
  18  chr18_50829480     ZHar    A    C        0      0        2 
  18  chr18_50829480   Sample    A    C        0      0        2 
  18  chr18_50835431     AAsi    G    A        0      0        2 
  18  chr18_50835431     AKia    G    A        0      0        2 
  18  chr18_50835431     AOna    G    A        0      0        2 
  18  chr18_50835431     ASom    G    A        0      0        2 
  18  chr18_50835431     HCab    G    A        0      0        2 
  18  chr18_50835431     HPrz    G    A      0.5      1        2 
  18  chr18_50835431     ZBoe    G    A        0      0        2 
  18  chr18_50835431     ZGre    G    A        0      0        2 
  18  chr18_50835431     ZHar    G    A        0      0        2 
  18  chr18_50835431   Sample    G    A        0      0        2 
  18  chr18_50836734     AAsi    A    C        0      0        2 
  18  chr18_50836734     AKia    A    C        0      0        2 
  18  chr18_50836734     AOna    A    C        0      0        2 
  18  chr18_50836734     ASom    A    C        0      0        2 
  18  chr18_50836734     HCab    A    C        0      0        2 
  18  chr18_50836734     HPrz    A    C        0      0        2 
  18  chr18_50836734     ZBoe    A    C      0.5      1        2 
  18  chr18_50836734     ZGre    A    C        0      0        2 
  18  chr18_50836734     ZHar    A    C        0      0        2 
  18  chr18_50836734   Sample    A    C        0      0        2 
  18  chr18_50841036     AAsi    A    G        0      0        2 
  18  chr18_50841036     AKia    A    G        0      0        2 
  18  chr18_50841036     AOna    A    G        0      0        2 
  18  chr18_50841036     ASom    A    G        0      0        2 
  18  chr18_50841036     HCab    A    G        1      2        2 
  18  chr18_50841036     HPrz    A    G        1      2        2 
  18  chr18_50841036     ZBoe    A    G        0      0        2 
  18  chr18_50841036     ZGre    A    G        0      0        2 
  18  chr18_50841036     ZHar    A    G        0      0        2 
  18  chr18_50841036   Sample    A    G        1      2        2 
  18  chr18_50852393     AAsi    A    G        0      0        2 
  18  chr18_50852393     AKia    A    G        0      0        2 
  18  chr18_50852393     AOna    A    G        0      0        2 
  18  chr18_50852393     ASom    A    G        0      0        2 
  18  chr18_50852393     HCab    A    G        1      2        2 
  18  chr18_50852393     HPrz    A    G        1      2        2 
  18  chr18_50852393     ZBoe    A    G        0      0        2 
  18  chr18_50852393     ZGre    A    G        0      0        2 
  18  chr18_50852393     ZHar    A    G        0      0        2 
  18  chr18_50852393   Sample    A    G        1      2        2 
  18  chr18_50853153     AAsi    G    A        0      0        2 
  18  chr18_50853153     AKia    G    A        0      0        2 
  18  chr18_50853153     AOna    G    A        0      0        2 
  18  chr18_50853153     ASom    G    A        0      0        2 
  18  chr18_50853153     HCab    G    A        1      2        2 
  18  chr18_50853153     HPrz    G    A        1      2        2 
  18  chr18_50853153     ZBoe    G    A        0      0        2 
  18  chr18_50853153     ZGre    G    A        0      0        2 
  18  chr18_50853153     ZHar    G    A        0      0        2 
  18  chr18_50853153   Sample    G    A        1      2        2 
  18  chr18_50853456     AAsi    A    G        0      0        2 
  18  chr18_50853456     AKia    A    G      0.5      1        2 
  18  chr18_50853456     AOna    A    G        0      0        2 
  18  chr18_50853456     ASom    A    G        0      0        2 
  18  chr18_50853456     HCab    A    G        0      0        2 
  18  chr18_50853456     HPrz    A    G        0      0        2 
  18  chr18_50853456     ZBoe    A    G        0      0        2 
  18  chr18_50853456     ZGre    A    G        0      0        2 
  18  chr18_50853456     ZHar    A    G        0      0        2 
  18  chr18_50853456   Sample    A    G        0      0        2 
  18  chr18_50854698     AAsi    T    C        0      0        2 
  18  chr18_50854698     AKia    T    C        0      0        2 
  18  chr18_50854698     AOna    T    C        0      0        2 
  18  chr18_50854698     ASom    T    C        0      0        2 
  18  chr18_50854698     HCab    T    C        1      2        2 
  18  chr18_50854698     HPrz    T    C        1      2        2 
  18  chr18_50854698     ZBoe    T    C        0      0        2 
  18  chr18_50854698     ZGre    T    C        0      0        2 
  18  chr18_50854698     ZHar    T    C        0      0        2 
  18  chr18_50854698   Sample    T    C        1      2        2 
  18  chr18_50864135     AAsi    C    T        0      0        2 
  18  chr18_50864135     AKia    C    T        0      0        2 
  18  chr18_50864135     AOna    C    T        0      0        2 
  18  chr18_50864135     ASom    C    T        0      0        2 
  18  chr18_50864135     HCab    C    T        0      0        2 
  18  chr18_50864135     HPrz    C    T        0      0        2 
  18  chr18_50864135     ZBoe    C    T        0      0        2 
  18  chr18_50864135     ZGre    C    T        0      0        2 
  18  chr18_50864135     ZHar    C    T        1      2        2 
  18  chr18_50864135   Sample    C    T        0      0        2 
  18  chr18_50867112     AAsi    T    G        0      0        2 
  18  chr18_50867112     AKia    T    G      0.5      1        2 
  18  chr18_50867112     AOna    T    G        0      0        2 
  18  chr18_50867112     ASom    T    G        0      0        2 
  18  chr18_50867112     HCab    T    G        0      0        2 
  18  chr18_50867112     HPrz    T    G        0      0        2 
  18  chr18_50867112     ZBoe    T    G        0      0        2 
  18  chr18_50867112     ZGre    T    G        0      0        2 
  18  chr18_50867112     ZHar    T    G        0      0        2 
  18  chr18_50867112   Sample    T    G        0      0        2 
  18  chr18_50868136     AAsi    A    T        0      0        2 
  18  chr18_50868136     AKia    A    T        0      0        2 
  18  chr18_50868136     AOna    A    T        0      0        2 
  18  chr18_50868136     ASom    A    T        0      0        2 
  18  chr18_50868136     HCab    A    T        0      0        2 
  18  chr18_50868136     HPrz    A    T        0      0        2 
  18  chr18_50868136     ZBoe    A    T        1      2        2 
  18  chr18_50868136     ZGre    A    T        1      2        2 
  18  chr18_50868136     ZHar    A    T        1      2        2 
  18  chr18_50868136   Sample    A    T        0      0        2 
  18  chr18_50871127     AAsi    T    A        0      0        2 
  18  chr18_50871127     AKia    T    A        0      0        2 
  18  chr18_50871127     AOna    T    A      0.5      1        2 
  18  chr18_50871127     ASom    T    A        0      0        2 
  18  chr18_50871127     HCab    T    A        0      0        2 
  18  chr18_50871127     HPrz    T    A        0      0        2 
  18  chr18_50871127     ZBoe    T    A        0      0        2 
  18  chr18_50871127     ZGre    T    A        0      0        2 
  18  chr18_50871127     ZHar    T    A        0      0        2 
  18  chr18_50871127   Sample    T    A        0      0        2 
  18  chr18_50874212     AAsi    A    G        1      2        2 
  18  chr18_50874212     AKia    A    G        0      0        2 
  18  chr18_50874212     AOna    A    G        0      0        2 
  18  chr18_50874212     ASom    A    G        1      2        2 
  18  chr18_50874212     HCab    A    G        0      0        2 
  18  chr18_50874212     HPrz    A    G        0      0        2 
  18  chr18_50874212     ZBoe    A    G        0      0        2 
  18  chr18_50874212     ZGre    A    G        0      0        2 
  18  chr18_50874212     ZHar    A    G        0      0        2 
  18  chr18_50874212   Sample    A    G        0      0        2 
  18  chr18_50874426     AAsi    A    T        0      0        2 
  18  chr18_50874426     AKia    A    T        0      0        2 
  18  chr18_50874426     AOna    A    T        0      0        2 
  18  chr18_50874426     ASom    A    T        0      0        2 
  18  chr18_50874426     HCab    A    T        1      2        2 
  18  chr18_50874426     HPrz    A    T        1      2        2 
  18  chr18_50874426     ZBoe    A    T        0      0        2 
  18  chr18_50874426     ZGre    A    T        0      0        2 
  18  chr18_50874426     ZHar    A    T        0      0        2 
  18  chr18_50874426   Sample    A    T        1      2        2 
  18  chr18_50875190     AAsi    T    C        0      0        2 
  18  chr18_50875190     AKia    T    C        0      0        2 
  18  chr18_50875190     AOna    T    C        0      0        2 
  18  chr18_50875190     ASom    T    C        0      0        2 
  18  chr18_50875190     HCab    T    C        1      2        2 
  18  chr18_50875190     HPrz    T    C        1      2        2 
  18  chr18_50875190     ZBoe    T    C        0      0        2 
  18  chr18_50875190     ZGre    T    C        0      0        2 
  18  chr18_50875190     ZHar    T    C        0      0        2 
  18  chr18_50875190   Sample    T    C        1      2        2 
  18  chr18_50876158     AAsi    T    C        0      0        2 
  18  chr18_50876158     AKia    T    C      0.5      1        2 
  18  chr18_50876158     AOna    T    C        0      0        2 
  18  chr18_50876158     ASom    T    C        0      0        2 
  18  chr18_50876158     HCab    T    C        0      0        2 
  18  chr18_50876158     HPrz    T    C        0      0        2 
  18  chr18_50876158     ZBoe    T    C        0      0        2 
  18  chr18_50876158     ZGre    T    C        0      0        2 
  18  chr18_50876158     ZHar    T    C        0      0        2 
  18  chr18_50876158   Sample    T    C        0      0        2 
  18  chr18_50887455     AAsi    G    A        0      0        2 
  18  chr18_50887455     AKia    G    A        0      0        2 
  18  chr18_50887455     AOna    G    A        0      0        2 
  18  chr18_50887455     ASom    G    A        0      0        2 
  18  chr18_50887455     HCab    G    A        1      2        2 
  18  chr18_50887455     HPrz    G    A        1      2        2 
  18  chr18_50887455     ZBoe    G    A        0      0        2 
  18  chr18_50887455     ZGre    G    A        0      0        2 
  18  chr18_50887455     ZHar    G    A        0      0        2 
  18  chr18_50887455   Sample    G    A        1      2        2 
  18  chr18_50899272     AAsi    G    A        0      0        2 
  18  chr18_50899272     AKia    G    A      0.5      1        2 
  18  chr18_50899272     AOna    G    A      0.5      1        2 
  18  chr18_50899272     ASom    G    A        0      0        2 
  18  chr18_50899272     HCab    G    A        0      0        2 
  18  chr18_50899272     HPrz    G    A        0      0        2 
  18  chr18_50899272     ZBoe    G    A        0      0        2 
  18  chr18_50899272     ZGre    G    A        0      0        2 
  18  chr18_50899272     ZHar    G    A        0      0        2 
  18  chr18_50899272   Sample    G    A        0      0        2 
  18  chr18_50902374     AAsi    G    A        0      0        2 
  18  chr18_50902374     AKia    G    A        0      0        2 
  18  chr18_50902374     AOna    G    A        0      0        2 
  18  chr18_50902374     ASom    G    A        0      0        2 
  18  chr18_50902374     HCab    G    A        0      0        2 
  18  chr18_50902374     HPrz    G    A        0      0        2 
  18  chr18_50902374     ZBoe    G    A        1      2        2 
  18  chr18_50902374     ZGre    G    A        0      0        2 
  18  chr18_50902374     ZHar    G    A        0      0        2 
  18  chr18_50902374   Sample    G    A        0      0        2 
  18  chr18_50918603     AAsi    T    C        0      0        2 
  18  chr18_50918603     AKia    T    C        1      2        2 
  18  chr18_50918603     AOna    T    C        0      0        2 
  18  chr18_50918603     ASom    T    C        0      0        2 
  18  chr18_50918603     HCab    T    C        0      0        2 
  18  chr18_50918603     HPrz    T    C        0      0        2 
  18  chr18_50918603     ZBoe    T    C        0      0        2 
  18  chr18_50918603     ZGre    T    C        0      0        2 
  18  chr18_50918603     ZHar    T    C        0      0        2 
  18  chr18_50918603   Sample    T    C        0      0        2 
  18  chr18_50922778     AAsi    C    T        0      0        2 
  18  chr18_50922778     AKia    C    T        0      0        2 
  18  chr18_50922778     AOna    C    T        0      0        2 
  18  chr18_50922778     ASom    C    T        0      0        2 
  18  chr18_50922778     HCab    C    T        0      0        2 
  18  chr18_50922778     HPrz    C    T        0      0        2 
  18  chr18_50922778     ZBoe    C    T        0      0        2 
  18  chr18_50922778     ZGre    C    T        0      0        2 
  18  chr18_50922778     ZHar    C    T        1      2        2 
  18  chr18_50922778   Sample    C    T        0      0        2 
  18  chr18_50928981     AAsi    T    G        0      0        2 
  18  chr18_50928981     AKia    T    G        0      0        2 
  18  chr18_50928981     AOna    T    G        0      0        2 
  18  chr18_50928981     ASom    T    G        0      0        2 
  18  chr18_50928981     HCab    T    G        0      0        2 
  18  chr18_50928981     HPrz    T    G        0      0        2 
  18  chr18_50928981     ZBoe    T    G        0      0        2 
  18  chr18_50928981     ZGre    T    G      0.5      1        2 
  18  chr18_50928981     ZHar    T    G        0      0        2 
  18  chr18_50928981   Sample    T    G        0      0        2 
  18  chr18_50930007     AAsi    G    A        0      0        2 
  18  chr18_50930007     AKia    G    A      0.5      1        2 
  18  chr18_50930007     AOna    G    A        0      0        2 
  18  chr18_50930007     ASom    G    A        0      0        2 
  18  chr18_50930007     HCab    G    A        0      0        2 
  18  chr18_50930007     HPrz    G    A        0      0        2 
  18  chr18_50930007     ZBoe    G    A        0      0        2 
  18  chr18_50930007     ZGre    G    A        0      0        2 
  18  chr18_50930007     ZHar    G    A        0      0        2 
  18  chr18_50930007   Sample    G    A        0      0        2 
  18  chr18_50947985     AAsi    G    A        0      0        2 
  18  chr18_50947985     AKia    G    A        0      0        2 
  18  chr18_50947985     AOna    G    A        0      0        2 
  18  chr18_50947985     ASom    G    A        0      0        2 
  18  chr18_50947985     HCab    G    A        1      2        2 
  18  chr18_50947985     HPrz    G    A        1      2        2 
  18  chr18_50947985     ZBoe    G    A        0      0        2 
  18  chr18_50947985     ZGre    G    A        0      0        2 
  18  chr18_50947985     ZHar    G    A        0      0        2 
  18  chr18_50947985   Sample    G    A        1      2        2 
  18  chr18_50953296     AAsi    T    C        0      0        2 
  18  chr18_50953296     AKia    T    C        0      0        2 
  18  chr18_50953296     AOna    T    C        0      0        2 
  18  chr18_50953296     ASom    T    C        0      0        2 
  18  chr18_50953296     HCab    T    C        1      2        2 
  18  chr18_50953296     HPrz    T    C        1      2        2 
  18  chr18_50953296     ZBoe    T    C        0      0        2 
  18  chr18_50953296     ZGre    T    C        0      0        2 
  18  chr18_50953296     ZHar    T    C        0      0        2 
  18  chr18_50953296   Sample    T    C        1      2        2 
  18  chr18_50955287     AAsi    C    A      0.5      1        2 
  18  chr18_50955287     AKia    C    A        0      0        2 
  18  chr18_50955287     AOna    C    A        0      0        2 
  18  chr18_50955287     ASom    C    A        0      0        2 
  18  chr18_50955287     HCab    C    A        0      0        2 
  18  chr18_50955287     HPrz    C    A        0      0        2 
  18  chr18_50955287     ZBoe    C    A        0      0        2 
  18  chr18_50955287     ZGre    C    A        0      0        2 
  18  chr18_50955287     ZHar    C    A        0      0        2 
  18  chr18_50955287   Sample    C    A        0      0        2 
  18  chr18_50957648     AAsi    G    A        0      0        2 
  18  chr18_50957648     AKia    G    A        0      0        2 
  18  chr18_50957648     AOna    G    A        0      0        2 
  18  chr18_50957648     ASom    G    A        0      0        2 
  18  chr18_50957648     HCab    G    A        1      2        2 
  18  chr18_50957648     HPrz    G    A        1      2        2 
  18  chr18_50957648     ZBoe    G    A        0      0        2 
  18  chr18_50957648     ZGre    G    A        0      0        2 
  18  chr18_50957648     ZHar    G    A        0      0        2 
  18  chr18_50957648   Sample    G    A        1      2        2 
  18  chr18_50960749     AAsi    T    C        1      2        2 
  18  chr18_50960749     AKia    T    C        1      2        2 
  18  chr18_50960749     AOna    T    C        1      2        2 
  18  chr18_50960749     ASom    T    C        1      2        2 
  18  chr18_50960749     HCab    T    C        0      0        2 
  18  chr18_50960749     HPrz    T    C        0      0        2 
  18  chr18_50960749     ZBoe    T    C        0      0        2 
  18  chr18_50960749     ZGre    T    C        0      0        2 
  18  chr18_50960749     ZHar    T    C        0      0        2 
  18  chr18_50960749   Sample    T    C        0      0        2 
  18  chr18_50962807     AAsi    A    C        0      0        2 
  18  chr18_50962807     AKia    A    C        0      0        2 
  18  chr18_50962807     AOna    A    C        0      0        2 
  18  chr18_50962807     ASom    A    C        0      0        2 
  18  chr18_50962807     HCab    A    C        0      0        2 
  18  chr18_50962807     HPrz    A    C      0.5      1        2 
  18  chr18_50962807     ZBoe    A    C        0      0        2 
  18  chr18_50962807     ZGre    A    C        0      0        2 
  18  chr18_50962807     ZHar    A    C        0      0        2 
  18  chr18_50962807   Sample    A    C        1      2        2 
  18  chr18_50966198     AAsi    A    G        0      0        2 
  18  chr18_50966198     AKia    A    G        0      0        2 
  18  chr18_50966198     AOna    A    G        0      0        2 
  18  chr18_50966198     ASom    A    G        0      0        2 
  18  chr18_50966198     HCab    A    G        1      2        2 
  18  chr18_50966198     HPrz    A    G        1      2        2 
  18  chr18_50966198     ZBoe    A    G        0      0        2 
  18  chr18_50966198     ZGre    A    G        0      0        2 
  18  chr18_50966198     ZHar    A    G        0      0        2 
  18  chr18_50966198   Sample    A    G        1      2        2 
  18  chr18_50966319     AAsi    C    A        0      0        2 
  18  chr18_50966319     AKia    C    A        0      0        2 
  18  chr18_50966319     AOna    C    A        0      0        2 
  18  chr18_50966319     ASom    C    A        0      0        2 
  18  chr18_50966319     HCab    C    A        0      0        2 
  18  chr18_50966319     HPrz    C    A        0      0        2 
  18  chr18_50966319     ZBoe    C    A        0      0        2 
  18  chr18_50966319     ZGre    C    A        0      0        2 
  18  chr18_50966319     ZHar    C    A        1      2        2 
  18  chr18_50966319   Sample    C    A        0      0        2 
  18  chr18_50967417     AAsi    A    G        0      0        2 
  18  chr18_50967417     AKia    A    G        0      0        2 
  18  chr18_50967417     AOna    A    G        0      0        2 
  18  chr18_50967417     ASom    A    G        0      0        2 
  18  chr18_50967417     HCab    A    G        1      2        2 
  18  chr18_50967417     HPrz    A    G        1      2        2 
  18  chr18_50967417     ZBoe    A    G        0      0        2 
  18  chr18_50967417     ZGre    A    G        0      0        2 
  18  chr18_50967417     ZHar    A    G        0      0        2 
  18  chr18_50967417   Sample    A    G        1      2        2 
  18  chr18_50969405     AAsi    G    A        0      0        2 
  18  chr18_50969405     AKia    G    A        0      0        2 
  18  chr18_50969405     AOna    G    A      0.5      1        2 
  18  chr18_50969405     ASom    G    A        0      0        2 
  18  chr18_50969405     HCab    G    A        0      0        2 
  18  chr18_50969405     HPrz    G    A        0      0        2 
  18  chr18_50969405     ZBoe    G    A        0      0        2 
  18  chr18_50969405     ZGre    G    A        0      0        2 
  18  chr18_50969405     ZHar    G    A        0      0        2 
  18  chr18_50969405   Sample    G    A        0      0        2 
  18  chr18_50970741     AAsi    C    T        0      0        2 
  18  chr18_50970741     AKia    C    T        0      0        2 
  18  chr18_50970741     AOna    C    T        0      0        2 
  18  chr18_50970741     ASom    C    T        0      0        2 
  18  chr18_50970741     HCab    C    T        0      0        2 
  18  chr18_50970741     HPrz    C    T        0      0        2 
  18  chr18_50970741     ZBoe    C    T        0      0        2 
  18  chr18_50970741     ZGre    C    T      0.5      1        2 
  18  chr18_50970741     ZHar    C    T        0      0        2 
  18  chr18_50970741   Sample    C    T        0      0        2 
  18  chr18_50977628     AAsi    A    G        0      0        2 
  18  chr18_50977628     AKia    A    G        0      0        2 
  18  chr18_50977628     AOna    A    G        0      0        2 
  18  chr18_50977628     ASom    A    G        0      0        2 
  18  chr18_50977628     HCab    A    G        0      0        2 
  18  chr18_50977628     HPrz    A    G        0      0        2 
  18  chr18_50977628     ZBoe    A    G        0      0        2 
  18  chr18_50977628     ZGre    A    G        1      2        2 
  18  chr18_50977628     ZHar    A    G        0      0        2 
  18  chr18_50977628   Sample    A    G        0      0        2 
  18  chr18_50979100     AAsi    G    A        0      0        2 
  18  chr18_50979100     AKia    G    A        0      0        2 
  18  chr18_50979100     AOna    G    A        0      0        2 
  18  chr18_50979100     ASom    G    A        0      0        2 
  18  chr18_50979100     HCab    G    A        0      0        2 
  18  chr18_50979100     HPrz    G    A        0      0        2 
  18  chr18_50979100     ZBoe    G    A        1      2        2 
  18  chr18_50979100     ZGre    G    A        1      2        2 
  18  chr18_50979100     ZHar    G    A        1      2        2 
  18  chr18_50979100   Sample    G    A        0      0        2 
  18  chr18_50998460     AAsi    T    C        0      0        2 
  18  chr18_50998460     AKia    T    C        0      0        2 
  18  chr18_50998460     AOna    T    C        0      0        2 
  18  chr18_50998460     ASom    T    C        0      0        2 
  18  chr18_50998460     HCab    T    C        1      2        2 
  18  chr18_50998460     HPrz    T    C        1      2        2 
  18  chr18_50998460     ZBoe    T    C        0      0        2 
  18  chr18_50998460     ZGre    T    C        0      0        2 
  18  chr18_50998460     ZHar    T    C        0      0        2 
  18  chr18_50998460   Sample    T    C        1      2        2 
  18  chr18_50999678     AAsi    T    C        0      0        2 
  18  chr18_50999678     AKia    T    C        0      0        2 
  18  chr18_50999678     AOna    T    C      0.5      1        2 
  18  chr18_50999678     ASom    T    C        0      0        2 
  18  chr18_50999678     HCab    T    C        0      0        2 
  18  chr18_50999678     HPrz    T    C        0      0        2 
  18  chr18_50999678     ZBoe    T    C        0      0        2 
  18  chr18_50999678     ZGre    T    C        0      0        2 
  18  chr18_50999678     ZHar    T    C        0      0        2 
  18  chr18_50999678   Sample    T    C        0      0        2 
  18  chr18_51004462     AAsi    G    A        0      0        2 
  18  chr18_51004462     AKia    G    A        0      0        2 
  18  chr18_51004462     AOna    G    A        0      0        2 
  18  chr18_51004462     ASom    G    A        0      0        2 
  18  chr18_51004462     HCab    G    A        1      2        2 
  18  chr18_51004462     HPrz    G    A        1      2        2 
  18  chr18_51004462     ZBoe    G    A        0      0        2 
  18  chr18_51004462     ZGre    G    A        0      0        2 
  18  chr18_51004462     ZHar    G    A        0      0        2 
  18  chr18_51004462   Sample    G    A        1      2        2 
  18  chr18_51010472     AAsi    A    G        0      0        2 
  18  chr18_51010472     AKia    A    G        0      0        2 
  18  chr18_51010472     AOna    A    G      0.5      1        2 
  18  chr18_51010472     ASom    A    G        0      0        2 
  18  chr18_51010472     HCab    A    G        0      0        2 
  18  chr18_51010472     HPrz    A    G        0      0        2 
  18  chr18_51010472     ZBoe    A    G        0      0        2 
  18  chr18_51010472     ZGre    A    G        0      0        2 
  18  chr18_51010472     ZHar    A    G        0      0        2 
  18  chr18_51010472   Sample    A    G        0      0        2 
  18  chr18_51011070     AAsi    C    T        0      0        2 
  18  chr18_51011070     AKia    C    T        0      0        2 
  18  chr18_51011070     AOna    C    T        0      0        2 
  18  chr18_51011070     ASom    C    T        0      0        2 
  18  chr18_51011070     HCab    C    T        1      2        2 
  18  chr18_51011070     HPrz    C    T        1      2        2 
  18  chr18_51011070     ZBoe    C    T        0      0        2 
  18  chr18_51011070     ZGre    C    T        0      0        2 
  18  chr18_51011070     ZHar    C    T        0      0        2 
  18  chr18_51011070   Sample    C    T        1      2        2 
  18  chr18_51013898     AAsi    A    G      0.5      1        2 
  18  chr18_51013898     AKia    A    G        0      0        2 
  18  chr18_51013898     AOna    A    G        0      0        2 
  18  chr18_51013898     ASom    A    G        0      0        2 
  18  chr18_51013898     HCab    A    G        0      0        2 
  18  chr18_51013898     HPrz    A    G        0      0        2 
  18  chr18_51013898     ZBoe    A    G        0      0        2 
  18  chr18_51013898     ZGre    A    G        0      0        2 
  18  chr18_51013898     ZHar    A    G        0      0        2 
  18  chr18_51013898   Sample    A    G        0      0        2 
  18  chr18_51014867     AAsi    G    A        0      0        2 
  18  chr18_51014867     AKia    G    A        0      0        2 
  18  chr18_51014867     AOna    G    A        0      0        2 
  18  chr18_51014867     ASom    G    A        1      2        2 
  18  chr18_51014867     HCab    G    A        0      0        2 
  18  chr18_51014867     HPrz    G    A        0      0        2 
  18  chr18_51014867     ZBoe    G    A        0      0        2 
  18  chr18_51014867     ZGre    G    A        0      0        2 
  18  chr18_51014867     ZHar    G    A        0      0        2 
  18  chr18_51014867   Sample    G    A        0      0        2 
  18  chr18_51018776     AAsi    T    C        1      2        2 
  18  chr18_51018776     AKia    T    C        0      0        2 
  18  chr18_51018776     AOna    T    C        0      0        2 
  18  chr18_51018776     ASom    T    C        1      2        2 
  18  chr18_51018776     HCab    T    C        0      0        2 
  18  chr18_51018776     HPrz    T    C        0      0        2 
  18  chr18_51018776     ZBoe    T    C        0      0        2 
  18  chr18_51018776     ZGre    T    C        0      0        2 
  18  chr18_51018776     ZHar    T    C        0      0        2 
  18  chr18_51018776   Sample    T    C        0      0        2 
  18  chr18_51019971     AAsi    C    T      0.5      1        2 
  18  chr18_51019971     AKia    C    T        0      0        2 
  18  chr18_51019971     AOna    C    T        0      0        2 
  18  chr18_51019971     ASom    C    T        0      0        2 
  18  chr18_51019971     HCab    C    T        0      0        2 
  18  chr18_51019971     HPrz    C    T        0      0        2 
  18  chr18_51019971     ZBoe    C    T        0      0        2 
  18  chr18_51019971     ZGre    C    T        0      0        2 
  18  chr18_51019971     ZHar    C    T        0      0        2 
  18  chr18_51019971   Sample    C    T        0      0        2 
  18  chr18_51020888     AAsi    A    T        0      0        2 
  18  chr18_51020888     AKia    A    T        0      0        2 
  18  chr18_51020888     AOna    A    T        0      0        2 
  18  chr18_51020888     ASom    A    T        0      0        2 
  18  chr18_51020888     HCab    A    T        1      2        2 
  18  chr18_51020888     HPrz    A    T        1      2        2 
  18  chr18_51020888     ZBoe    A    T        0      0        2 
  18  chr18_51020888     ZGre    A    T        0      0        2 
  18  chr18_51020888     ZHar    A    T        0      0        2 
  18  chr18_51020888   Sample    A    T        1      2        2 
  18  chr18_51021412     AAsi    T    C        0      0        2 
  18  chr18_51021412     AKia    T    C      0.5      1        2 
  18  chr18_51021412     AOna    T    C      0.5      1        2 
  18  chr18_51021412     ASom    T    C        0      0        2 
  18  chr18_51021412     HCab    T    C        0      0        2 
  18  chr18_51021412     HPrz    T    C        0      0        2 
  18  chr18_51021412     ZBoe    T    C        0      0        2 
  18  chr18_51021412     ZGre    T    C        0      0        2 
  18  chr18_51021412     ZHar    T    C        0      0        2 
  18  chr18_51021412   Sample    T    C        0      0        2 
  18  chr18_51021741     AAsi    A    G        0      0        2 
  18  chr18_51021741     AKia    A    G        0      0        2 
  18  chr18_51021741     AOna    A    G        0      0        2 
  18  chr18_51021741     ASom    A    G        0      0        2 
  18  chr18_51021741     HCab    A    G        1      2        2 
  18  chr18_51021741     HPrz    A    G        1      2        2 
  18  chr18_51021741     ZBoe    A    G      0.5      1        2 
  18  chr18_51021741     ZGre    A    G        0      0        2 
  18  chr18_51021741     ZHar    A    G        0      0        2 
  18  chr18_51021741   Sample    A    G        1      2        2 
  18  chr18_51032593     AAsi    T    C        0      0        2 
  18  chr18_51032593     AKia    T    C      0.5      1        2 
  18  chr18_51032593     AOna    T    C        0      0        2 
  18  chr18_51032593     ASom    T    C        0      0        2 
  18  chr18_51032593     HCab    T    C        0      0        2 
  18  chr18_51032593     HPrz    T    C        0      0        2 
  18  chr18_51032593     ZBoe    T    C        0      0        2 
  18  chr18_51032593     ZGre    T    C        0      0        2 
  18  chr18_51032593     ZHar    T    C        0      0        2 
  18  chr18_51032593   Sample    T    C        0      0        2 
  18  chr18_51032690     AAsi    G    T        0      0        2 
  18  chr18_51032690     AKia    G    T        0      0        2 
  18  chr18_51032690     AOna    G    T        0      0        2 
  18  chr18_51032690     ASom    G    T        1      2        2 
  18  chr18_51032690     HCab    G    T        0      0        2 
  18  chr18_51032690     HPrz    G    T        0      0        2 
  18  chr18_51032690     ZBoe    G    T        0      0        2 
  18  chr18_51032690     ZGre    G    T        0      0        2 
  18  chr18_51032690     ZHar    G    T        0      0        2 
  18  chr18_51032690   Sample    G    T        0      0        2 
  18  chr18_51041425     AAsi    C    A        0      0        2 
  18  chr18_51041425     AKia    C    A        0      0        2 
  18  chr18_51041425     AOna    C    A        0      0        2 
  18  chr18_51041425     ASom    C    A        0      0        2 
  18  chr18_51041425     HCab    C    A        0      0        2 
  18  chr18_51041425     HPrz    C    A        0      0        2 
  18  chr18_51041425     ZBoe    C    A        1      2        2 
  18  chr18_51041425     ZGre    C    A        0      0        2 
  18  chr18_51041425     ZHar    C    A        0      0        2 
  18  chr18_51041425   Sample    C    A        0      0        2 
  18  chr18_51043257     AAsi    T    C        0      0        2 
  18  chr18_51043257     AKia    T    C        0      0        2 
  18  chr18_51043257     AOna    T    C        0      0        2 
  18  chr18_51043257     ASom    T    C        0      0        2 
  18  chr18_51043257     HCab    T    C        0      0        2 
  18  chr18_51043257     HPrz    T    C        0      0        2 
  18  chr18_51043257     ZBoe    T    C        0      0        2 
  18  chr18_51043257     ZGre    T    C        1      2        2 
  18  chr18_51043257     ZHar    T    C        0      0        2 
  18  chr18_51043257   Sample    T    C        0      0        2 
  18  chr18_51059628     AAsi    A    G        0      0        2 
  18  chr18_51059628     AKia    A    G        0      0        2 
  18  chr18_51059628     AOna    A    G        0      0        2 
  18  chr18_51059628     ASom    A    G        0      0        2 
  18  chr18_51059628     HCab    A    G        1      2        2 
  18  chr18_51059628     HPrz    A    G        1      2        2 
  18  chr18_51059628     ZBoe    A    G        0      0        2 
  18  chr18_51059628     ZGre    A    G        0      0        2 
  18  chr18_51059628     ZHar    A    G        0      0        2 
  18  chr18_51059628   Sample    A    G        1      2        2 
  18  chr18_51060518     AAsi    A    G        0      0        2 
  18  chr18_51060518     AKia    A    G        0      0        2 
  18  chr18_51060518     AOna    A    G        0      0        2 
  18  chr18_51060518     ASom    A    G        0      0        2 
  18  chr18_51060518     HCab    A    G        0      0        2 
  18  chr18_51060518     HPrz    A    G        0      0        2 
  18  chr18_51060518     ZBoe    A    G        0      0        2 
  18  chr18_51060518     ZGre    A    G        1      2        2 
  18  chr18_51060518     ZHar    A    G        0      0        2 
  18  chr18_51060518   Sample    A    G        0      0        2 
  18  chr18_51061869     AAsi    G    A        0      0        2 
  18  chr18_51061869     AKia    G    A        0      0        2 
  18  chr18_51061869     AOna    G    A        0      0        2 
  18  chr18_51061869     ASom    G    A        0      0        2 
  18  chr18_51061869     HCab    G    A        1      2        2 
  18  chr18_51061869     HPrz    G    A        1      2        2 
  18  chr18_51061869     ZBoe    G    A        0      0        2 
  18  chr18_51061869     ZGre    G    A        0      0        2 
  18  chr18_51061869     ZHar    G    A        0      0        2 
  18  chr18_51061869   Sample    G    A        1      2        2 
  18  chr18_51070684     AAsi    A    G        0      0        2 
  18  chr18_51070684     AKia    A    G        0      0        2 
  18  chr18_51070684     AOna    A    G        0      0        2 
  18  chr18_51070684     ASom    A    G        0      0        2 
  18  chr18_51070684     HCab    A    G        1      2        2 
  18  chr18_51070684     HPrz    A    G        1      2        2 
  18  chr18_51070684     ZBoe    A    G        0      0        2 
  18  chr18_51070684     ZGre    A    G        0      0        2 
  18  chr18_51070684     ZHar    A    G        0      0        2 
  18  chr18_51070684   Sample    A    G        1      2        2 
  18  chr18_51072711     AAsi    A    G        0      0        2 
  18  chr18_51072711     AKia    A    G        0      0        2 
  18  chr18_51072711     AOna    A    G        0      0        2 
  18  chr18_51072711     ASom    A    G        0      0        2 
  18  chr18_51072711     HCab    A    G        0      0        2 
  18  chr18_51072711     HPrz    A    G        0      0        2 
  18  chr18_51072711     ZBoe    A    G        0      0        2 
  18  chr18_51072711     ZGre    A    G        1      2        2 
  18  chr18_51072711     ZHar    A    G        1      2        2 
  18  chr18_51072711   Sample    A    G        0      0        2 
  18  chr18_51076197     AAsi    C    T        0      0        2 
  18  chr18_51076197     AKia    C    T        0      0        2 
  18  chr18_51076197     AOna    C    T        0      0        2 
  18  chr18_51076197     ASom    C    T      0.5      1        2 
  18  chr18_51076197     HCab    C    T        0      0        2 
  18  chr18_51076197     HPrz    C    T        0      0        2 
  18  chr18_51076197     ZBoe    C    T        0      0        2 
  18  chr18_51076197     ZGre    C    T        0      0        2 
  18  chr18_51076197     ZHar    C    T        0      0        2 
  18  chr18_51076197   Sample    C    T        0      0        2 
  18  chr18_51078520     AAsi    C    A        0      0        2 
  18  chr18_51078520     AKia    C    A        0      0        2 
  18  chr18_51078520     AOna    C    A        0      0        2 
  18  chr18_51078520     ASom    C    A        0      0        2 
  18  chr18_51078520     HCab    C    A        1      2        2 
  18  chr18_51078520     HPrz    C    A        1      2        2 
  18  chr18_51078520     ZBoe    C    A        0      0        2 
  18  chr18_51078520     ZGre    C    A        0      0        2 
  18  chr18_51078520     ZHar    C    A        0      0        2 
  18  chr18_51078520   Sample    C    A        1      2        2 
  18  chr18_51079613     AAsi    C    T        0      0        2 
  18  chr18_51079613     AKia    C    T        0      0        2 
  18  chr18_51079613     AOna    C    T      0.5      1        2 
  18  chr18_51079613     ASom    C    T        0      0        2 
  18  chr18_51079613     HCab    C    T        0      0        2 
  18  chr18_51079613     HPrz    C    T        0      0        2 
  18  chr18_51079613     ZBoe    C    T        0      0        2 
  18  chr18_51079613     ZGre    C    T        0      0        2 
  18  chr18_51079613     ZHar    C    T        0      0        2 
  18  chr18_51079613   Sample    C    T        0      0        2 
  18  chr18_51085147     AAsi    A    G        0      0        2 
  18  chr18_51085147     AKia    A    G        0      0        2 
  18  chr18_51085147     AOna    A    G        0      0        2 
  18  chr18_51085147     ASom    A    G        0      0        2 
  18  chr18_51085147     HCab    A    G        0      0        2 
  18  chr18_51085147     HPrz    A    G        0      0        2 
  18  chr18_51085147     ZBoe    A    G        0      0        2 
  18  chr18_51085147     ZGre    A    G        0      0        2 
  18  chr18_51085147     ZHar    A    G        1      2        2 
  18  chr18_51085147   Sample    A    G        0      0        2 
  18  chr18_51093862     AAsi    C    T        0      0        2 
  18  chr18_51093862     AKia    C    T        0      0        2 
  18  chr18_51093862     AOna    C    T        0      0        2 
  18  chr18_51093862     ASom    C    T        0      0        2 
  18  chr18_51093862     HCab    C    T        0      0        2 
  18  chr18_51093862     HPrz    C    T        0      0        2 
  18  chr18_51093862     ZBoe    C    T        0      0        2 
  18  chr18_51093862     ZGre    C    T        1      2        2 
  18  chr18_51093862     ZHar    C    T        0      0        2 
  18  chr18_51093862   Sample    C    T        0      0        2 
  18  chr18_51093912     AAsi    A    G        0      0        2 
  18  chr18_51093912     AKia    A    G        0      0        2 
  18  chr18_51093912     AOna    A    G        0      0        2 
  18  chr18_51093912     ASom    A    G        0      0        2 
  18  chr18_51093912     HCab    A    G        0      0        2 
  18  chr18_51093912     HPrz    A    G        0      0        2 
  18  chr18_51093912     ZBoe    A    G        0      0        2 
  18  chr18_51093912     ZGre    A    G        0      0        2 
  18  chr18_51093912     ZHar    A    G        1      2        2 
  18  chr18_51093912   Sample    A    G        0      0        2 
  18  chr18_51095144     AAsi    A    G        0      0        2 
  18  chr18_51095144     AKia    A    G        0      0        2 
  18  chr18_51095144     AOna    A    G        0      0        2 
  18  chr18_51095144     ASom    A    G        0      0        2 
  18  chr18_51095144     HCab    A    G        1      2        2 
  18  chr18_51095144     HPrz    A    G        1      2        2 
  18  chr18_51095144     ZBoe    A    G        0      0        2 
  18  chr18_51095144     ZGre    A    G        0      0        2 
  18  chr18_51095144     ZHar    A    G        0      0        2 
  18  chr18_51095144   Sample    A    G        1      2        2 
  18  chr18_51102336     AAsi    T    C        0      0        2 
  18  chr18_51102336     AKia    T    C        0      0        2 
  18  chr18_51102336     AOna    T    C        0      0        2 
  18  chr18_51102336     ASom    T    C        0      0        2 
  18  chr18_51102336     HCab    T    C        1      2        2 
  18  chr18_51102336     HPrz    T    C        1      2        2 
  18  chr18_51102336     ZBoe    T    C        0      0        2 
  18  chr18_51102336     ZGre    T    C        0      0        2 
  18  chr18_51102336     ZHar    T    C        0      0        2 
  18  chr18_51102336   Sample    T    C        1      2        2 
  18  chr18_51109892     AAsi    C    T        0      0        2 
  18  chr18_51109892     AKia    C    T        0      0        2 
  18  chr18_51109892     AOna    C    T        0      0        2 
  18  chr18_51109892     ASom    C    T      0.5      1        2 
  18  chr18_51109892     HCab    C    T        0      0        2 
  18  chr18_51109892     HPrz    C    T        0      0        2 
  18  chr18_51109892     ZBoe    C    T        0      0        2 
  18  chr18_51109892     ZGre    C    T        0      0        2 
  18  chr18_51109892     ZHar    C    T        0      0        2 
  18  chr18_51109892   Sample    C    T        0      0        2 
  18  chr18_51124819     AAsi    A    C        0      0        2 
  18  chr18_51124819     AKia    A    C        0      0        2 
  18  chr18_51124819     AOna    A    C        0      0        2 
  18  chr18_51124819     ASom    A    C        0      0        2 
  18  chr18_51124819     HCab    A    C        0      0        2 
  18  chr18_51124819     HPrz    A    C        0      0        2 
  18  chr18_51124819     ZBoe    A    C        0      0        2 
  18  chr18_51124819     ZGre    A    C        1      2        2 
  18  chr18_51124819     ZHar    A    C        0      0        2 
  18  chr18_51124819   Sample    A    C        0      0        2 
  18  chr18_51131207     AAsi    T    C        0      0        2 
  18  chr18_51131207     AKia    T    C        0      0        2 
  18  chr18_51131207     AOna    T    C      0.5      1        2 
  18  chr18_51131207     ASom    T    C        0      0        2 
  18  chr18_51131207     HCab    T    C        0      0        2 
  18  chr18_51131207     HPrz    T    C        0      0        2 
  18  chr18_51131207     ZBoe    T    C        0      0        2 
  18  chr18_51131207     ZGre    T    C        0      0        2 
  18  chr18_51131207     ZHar    T    C        0      0        2 
  18  chr18_51131207   Sample    T    C        0      0        2 
  18  chr18_51133156     AAsi    C    A        0      0        2 
  18  chr18_51133156     AKia    C    A        0      0        2 
  18  chr18_51133156     AOna    C    A        0      0        2 
  18  chr18_51133156     ASom    C    A        0      0        2 
  18  chr18_51133156     HCab    C    A        0      0        2 
  18  chr18_51133156     HPrz    C    A        0      0        2 
  18  chr18_51133156     ZBoe    C    A        0      0        2 
  18  chr18_51133156     ZGre    C    A        0      0        2 
  18  chr18_51133156     ZHar    C    A      0.5      1        2 
  18  chr18_51133156   Sample    C    A        0      0        2 
  18  chr18_51176159     AAsi    A    C      0.5      1        2 
  18  chr18_51176159     AKia    A    C        0      0        2 
  18  chr18_51176159     AOna    A    C        0      0        2 
  18  chr18_51176159     ASom    A    C        0      0        2 
  18  chr18_51176159     HCab    A    C        0      0        2 
  18  chr18_51176159     HPrz    A    C        0      0        2 
  18  chr18_51176159     ZBoe    A    C        0      0        2 
  18  chr18_51176159     ZGre    A    C        0      0        2 
  18  chr18_51176159     ZHar    A    C        0      0        2 
  18  chr18_51176159   Sample    A    C        0      0        2 
  18  chr18_51178550     AAsi    C    G        0      0        2 
  18  chr18_51178550     AKia    C    G        0      0        2 
  18  chr18_51178550     AOna    C    G        0      0        2 
  18  chr18_51178550     ASom    C    G      0.5      1        2 
  18  chr18_51178550     HCab    C    G        0      0        2 
  18  chr18_51178550     HPrz    C    G        0      0        2 
  18  chr18_51178550     ZBoe    C    G        0      0        2 
  18  chr18_51178550     ZGre    C    G        0      0        2 
  18  chr18_51178550     ZHar    C    G        0      0        2 
  18  chr18_51178550   Sample    C    G        0      0        2 
  18  chr18_51189427     AAsi    C    G        0      0        2 
  18  chr18_51189427     AKia    C    G        0      0        2 
  18  chr18_51189427     AOna    C    G        0      0        2 
  18  chr18_51189427     ASom    C    G        0      0        2 
  18  chr18_51189427     HCab    C    G        0      0        2 
  18  chr18_51189427     HPrz    C    G        0      0        2 
  18  chr18_51189427     ZBoe    C    G        1      2        2 
  18  chr18_51189427     ZGre    C    G      0.5      1        2 
  18  chr18_51189427     ZHar    C    G        0      0        2 
  18  chr18_51189427   Sample    C    G        0      0        2 
  18  chr18_51190999     AAsi    A    G        0      0        2 
  18  chr18_51190999     AKia    A    G        0      0        2 
  18  chr18_51190999     AOna    A    G        0      0        2 
  18  chr18_51190999     ASom    A    G        0      0        2 
  18  chr18_51190999     HCab    A    G        1      2        2 
  18  chr18_51190999     HPrz    A    G        1      2        2 
  18  chr18_51190999     ZBoe    A    G        0      0        2 
  18  chr18_51190999     ZGre    A    G        0      0        2 
  18  chr18_51190999     ZHar    A    G        0      0        2 
  18  chr18_51190999   Sample    A    G        1      2        2 
  18  chr18_51192389     AAsi    T    C        0      0        2 
  18  chr18_51192389     AKia    T    C        0      0        2 
  18  chr18_51192389     AOna    T    C        0      0        2 
  18  chr18_51192389     ASom    T    C        0      0        2 
  18  chr18_51192389     HCab    T    C        1      2        2 
  18  chr18_51192389     HPrz    T    C        1      2        2 
  18  chr18_51192389     ZBoe    T    C        0      0        2 
  18  chr18_51192389     ZGre    T    C        0      0        2 
  18  chr18_51192389     ZHar    T    C        0      0        2 
  18  chr18_51192389   Sample    T    C        1      2        2 
  18  chr18_51194463     AAsi    G    C        0      0        2 
  18  chr18_51194463     AKia    G    C        0      0        2 
  18  chr18_51194463     AOna    G    C        0      0        2 
  18  chr18_51194463     ASom    G    C        0      0        2 
  18  chr18_51194463     HCab    G    C        0      0        2 
  18  chr18_51194463     HPrz    G    C        0      0        2 
  18  chr18_51194463     ZBoe    G    C        0      0        2 
  18  chr18_51194463     ZGre    G    C        1      2        2 
  18  chr18_51194463     ZHar    G    C        0      0        2 
  18  chr18_51194463   Sample    G    C        0      0        2 
  18  chr18_51230774     AAsi    C    T        0      0        2 
  18  chr18_51230774     AKia    C    T        0      0        2 
  18  chr18_51230774     AOna    C    T        0      0        2 
  18  chr18_51230774     ASom    C    T        0      0        2 
  18  chr18_51230774     HCab    C    T        0      0        2 
  18  chr18_51230774     HPrz    C    T        0      0        2 
  18  chr18_51230774     ZBoe    C    T        0      0        2 
  18  chr18_51230774     ZGre    C    T      0.5      1        2 
  18  chr18_51230774     ZHar    C    T        0      0        2 
  18  chr18_51230774   Sample    C    T        0      0        2 
  18  chr18_51231721     AAsi    C    T        0      0        2 
  18  chr18_51231721     AKia    C    T        0      0        2 
  18  chr18_51231721     AOna    C    T        0      0        2 
  18  chr18_51231721     ASom    C    T        0      0        2 
  18  chr18_51231721     HCab    C    T        1      2        2 
  18  chr18_51231721     HPrz    C    T        1      2        2 
  18  chr18_51231721     ZBoe    C    T        0      0        2 
  18  chr18_51231721     ZGre    C    T        0      0        2 
  18  chr18_51231721     ZHar    C    T        0      0        2 
  18  chr18_51231721   Sample    C    T        1      2        2 
  18  chr18_51232609     AAsi    T    C        0      0        2 
  18  chr18_51232609     AKia    T    C        0      0        2 
  18  chr18_51232609     AOna    T    C        0      0        2 
  18  chr18_51232609     ASom    T    C        0      0        2 
  18  chr18_51232609     HCab    T    C        0      0        2 
  18  chr18_51232609     HPrz    T    C        0      0        2 
  18  chr18_51232609     ZBoe    T    C        0      0        2 
  18  chr18_51232609     ZGre    T    C      0.5      1        2 
  18  chr18_51232609     ZHar    T    C        0      0        2 
  18  chr18_51232609   Sample    T    C        0      0        2 
  18  chr18_51233407     AAsi    G    A        0      0        2 
  18  chr18_51233407     AKia    G    A        0      0        2 
  18  chr18_51233407     AOna    G    A        0      0        2 
  18  chr18_51233407     ASom    G    A        1      2        2 
  18  chr18_51233407     HCab    G    A        0      0        2 
  18  chr18_51233407     HPrz    G    A        0      0        2 
  18  chr18_51233407     ZBoe    G    A        0      0        2 
  18  chr18_51233407     ZGre    G    A        0      0        2 
  18  chr18_51233407     ZHar    G    A        0      0        2 
  18  chr18_51233407   Sample    G    A        0      0        2 
  18  chr18_51233569     AAsi    A    G        0      0        2 
  18  chr18_51233569     AKia    A    G        0      0        2 
  18  chr18_51233569     AOna    A    G        0      0        2 
  18  chr18_51233569     ASom    A    G        0      0        2 
  18  chr18_51233569     HCab    A    G        1      2        2 
  18  chr18_51233569     HPrz    A    G        1      2        2 
  18  chr18_51233569     ZBoe    A    G        0      0        2 
  18  chr18_51233569     ZGre    A    G        0      0        2 
  18  chr18_51233569     ZHar    A    G        0      0        2 
  18  chr18_51233569   Sample    A    G        1      2        2 
  18  chr18_51234646     AAsi    G    A        0      0        2 
  18  chr18_51234646     AKia    G    A        0      0        2 
  18  chr18_51234646     AOna    G    A        0      0        2 
  18  chr18_51234646     ASom    G    A        0      0        2 
  18  chr18_51234646     HCab    G    A        1      2        2 
  18  chr18_51234646     HPrz    G    A        1      2        2 
  18  chr18_51234646     ZBoe    G    A        0      0        2 
  18  chr18_51234646     ZGre    G    A        0      0        2 
  18  chr18_51234646     ZHar    G    A        0      0        2 
  18  chr18_51234646   Sample    G    A        1      2        2 
  18  chr18_51239029     AAsi    A    G        0      0        2 
  18  chr18_51239029     AKia    A    G        0      0        2 
  18  chr18_51239029     AOna    A    G      0.5      1        2 
  18  chr18_51239029     ASom    A    G        0      0        2 
  18  chr18_51239029     HCab    A    G        0      0        2 
  18  chr18_51239029     HPrz    A    G        0      0        2 
  18  chr18_51239029     ZBoe    A    G        0      0        2 
  18  chr18_51239029     ZGre    A    G        0      0        2 
  18  chr18_51239029     ZHar    A    G        0      0        2 
  18  chr18_51239029   Sample    A    G        0      0        2 
  18  chr18_51239698     AAsi    T    C        0      0        2 
  18  chr18_51239698     AKia    T    C        0      0        2 
  18  chr18_51239698     AOna    T    C        0      0        2 
  18  chr18_51239698     ASom    T    C        0      0        2 
  18  chr18_51239698     HCab    T    C      0.5      1        2 
  18  chr18_51239698     HPrz    T    C        1      2        2 
  18  chr18_51239698     ZBoe    T    C        0      0        2 
  18  chr18_51239698     ZGre    T    C        0      0        2 
  18  chr18_51239698     ZHar    T    C        0      0        2 
  18  chr18_51239698   Sample    T    C        1      2        2 
  18  chr18_51250241     AAsi    C    T        0      0        2 
  18  chr18_51250241     AKia    C    T        0      0        2 
  18  chr18_51250241     AOna    C    T        0      0        2 
  18  chr18_51250241     ASom    C    T        0      0        2 
  18  chr18_51250241     HCab    C    T        1      2        2 
  18  chr18_51250241     HPrz    C    T        1      2        2 
  18  chr18_51250241     ZBoe    C    T        0      0        2 
  18  chr18_51250241     ZGre    C    T        0      0        2 
  18  chr18_51250241     ZHar    C    T        0      0        2 
  18  chr18_51250241   Sample    C    T        1      2        2 
  18  chr18_51251659     AAsi    A    G        0      0        2 
  18  chr18_51251659     AKia    A    G        0      0        2 
  18  chr18_51251659     AOna    A    G        0      0        2 
  18  chr18_51251659     ASom    A    G        0      0        2 
  18  chr18_51251659     HCab    A    G        1      2        2 
  18  chr18_51251659     HPrz    A    G        1      2        2 
  18  chr18_51251659     ZBoe    A    G        0      0        2 
  18  chr18_51251659     ZGre    A    G        0      0        2 
  18  chr18_51251659     ZHar    A    G        0      0        2 
  18  chr18_51251659   Sample    A    G        1      2        2 
  18  chr18_51259503     AAsi    A    G        0      0        2 
  18  chr18_51259503     AKia    A    G        0      0        2 
  18  chr18_51259503     AOna    A    G        0      0        2 
  18  chr18_51259503     ASom    A    G        0      0        2 
  18  chr18_51259503     HCab    A    G        0      0        2 
  18  chr18_51259503     HPrz    A    G        0      0        2 
  18  chr18_51259503     ZBoe    A    G        0      0        2 
  18  chr18_51259503     ZGre    A    G        0      0        2 
  18  chr18_51259503     ZHar    A    G        1      2        2 
  18  chr18_51259503   Sample    A    G        0      0        2 
  18  chr18_51287318     AAsi    G    A        0      0        2 
  18  chr18_51287318     AKia    G    A        0      0        2 
  18  chr18_51287318     AOna    G    A        0      0        2 
  18  chr18_51287318     ASom    G    A        0      0        2 
  18  chr18_51287318     HCab    G    A        1      2        2 
  18  chr18_51287318     HPrz    G    A        1      2        2 
  18  chr18_51287318     ZBoe    G    A        0      0        2 
  18  chr18_51287318     ZGre    G    A        0      0        2 
  18  chr18_51287318     ZHar    G    A        0      0        2 
  18  chr18_51287318   Sample    G    A        1      2        2 
  18  chr18_51288543     AAsi    A    C        0      0        2 
  18  chr18_51288543     AKia    A    C        0      0        2 
  18  chr18_51288543     AOna    A    C        0      0        2 
  18  chr18_51288543     ASom    A    C        1      2        2 
  18  chr18_51288543     HCab    A    C        0      0        2 
  18  chr18_51288543     HPrz    A    C        0      0        2 
  18  chr18_51288543     ZBoe    A    C        0      0        2 
  18  chr18_51288543     ZGre    A    C        0      0        2 
  18  chr18_51288543     ZHar    A    C        0      0        2 
  18  chr18_51288543   Sample    A    C        0      0        2 
  18  chr18_51294758     AAsi    T    A        0      0        2 
  18  chr18_51294758     AKia    T    A        0      0        2 
  18  chr18_51294758     AOna    T    A        0      0        2 
  18  chr18_51294758     ASom    T    A        0      0        2 
  18  chr18_51294758     HCab    T    A        0      0        2 
  18  chr18_51294758     HPrz    T    A      0.5      1        2 
  18  chr18_51294758     ZBoe    T    A        0      0        2 
  18  chr18_51294758     ZGre    T    A        0      0        2 
  18  chr18_51294758     ZHar    T    A        0      0        2 
  18  chr18_51294758   Sample    T    A        0      0        2 
  18  chr18_51297472     AAsi    C    T        0      0        2 
  18  chr18_51297472     AKia    C    T        0      0        2 
  18  chr18_51297472     AOna    C    T        0      0        2 
  18  chr18_51297472     ASom    C    T        0      0        2 
  18  chr18_51297472     HCab    C    T        1      2        2 
  18  chr18_51297472     HPrz    C    T        1      2        2 
  18  chr18_51297472     ZBoe    C    T        0      0        2 
  18  chr18_51297472     ZGre    C    T        0      0        2 
  18  chr18_51297472     ZHar    C    T        0      0        2 
  18  chr18_51297472   Sample    C    T        1      2        2 
  18  chr18_51301954     AAsi    T    C        0      0        2 
  18  chr18_51301954     AKia    T    C        0      0        2 
  18  chr18_51301954     AOna    T    C        0      0        2 
  18  chr18_51301954     ASom    T    C        0      0        2 
  18  chr18_51301954     HCab    T    C      0.5      1        2 
  18  chr18_51301954     HPrz    T    C        0      0        2 
  18  chr18_51301954     ZBoe    T    C        0      0        2 
  18  chr18_51301954     ZGre    T    C        0      0        2 
  18  chr18_51301954     ZHar    T    C        0      0        2 
  18  chr18_51301954   Sample    T    C        1      2        2 
  18  chr18_51305369     AAsi    G    C        1      2        2 
  18  chr18_51305369     AKia    G    C        1      2        2 
  18  chr18_51305369     AOna    G    C        0      0        2 
  18  chr18_51305369     ASom    G    C        0      0        2 
  18  chr18_51305369     HCab    G    C        0      0        2 
  18  chr18_51305369     HPrz    G    C        0      0        2 
  18  chr18_51305369     ZBoe    G    C        0      0        2 
  18  chr18_51305369     ZGre    G    C        0      0        2 
  18  chr18_51305369     ZHar    G    C        0      0        2 
  18  chr18_51305369   Sample    G    C        0      0        2 
  18  chr18_51306729     AAsi    A    G        0      0        2 
  18  chr18_51306729     AKia    A    G        1      2        2 
  18  chr18_51306729     AOna    A    G      0.5      1        2 
  18  chr18_51306729     ASom    A    G        0      0        2 
  18  chr18_51306729     HCab    A    G        0      0        2 
  18  chr18_51306729     HPrz    A    G        0      0        2 
  18  chr18_51306729     ZBoe    A    G        0      0        2 
  18  chr18_51306729     ZGre    A    G        0      0        2 
  18  chr18_51306729     ZHar    A    G        0      0        2 
  18  chr18_51306729   Sample    A    G        0      0        2 
  18  chr18_51306833     AAsi    A    G        1      2        2 
  18  chr18_51306833     AKia    A    G        0      0        2 
  18  chr18_51306833     AOna    A    G        0      0        2 
  18  chr18_51306833     ASom    A    G        1      2        2 
  18  chr18_51306833     HCab    A    G        0      0        2 
  18  chr18_51306833     HPrz    A    G        0      0        2 
  18  chr18_51306833     ZBoe    A    G        0      0        2 
  18  chr18_51306833     ZGre    A    G        0      0        2 
  18  chr18_51306833     ZHar    A    G        0      0        2 
  18  chr18_51306833   Sample    A    G        0      0        2 
  18  chr18_51316358     AAsi    G    C        0      0        2 
  18  chr18_51316358     AKia    G    C        0      0        2 
  18  chr18_51316358     AOna    G    C        0      0        2 
  18  chr18_51316358     ASom    G    C        0      0        2 
  18  chr18_51316358     HCab    G    C        0      0        2 
  18  chr18_51316358     HPrz    G    C        0      0        2 
  18  chr18_51316358     ZBoe    G    C        0      0        2 
  18  chr18_51316358     ZGre    G    C      0.5      1        2 
  18  chr18_51316358     ZHar    G    C        0      0        2 
  18  chr18_51316358   Sample    G    C        0      0        2 
  18  chr18_51317181     AAsi    G    C        0      0        2 
  18  chr18_51317181     AKia    G    C        0      0        2 
  18  chr18_51317181     AOna    G    C        0      0        2 
  18  chr18_51317181     ASom    G    C        0      0        2 
  18  chr18_51317181     HCab    G    C        0      0        2 
  18  chr18_51317181     HPrz    G    C        0      0        2 
  18  chr18_51317181     ZBoe    G    C        0      0        2 
  18  chr18_51317181     ZGre    G    C        1      2        2 
  18  chr18_51317181     ZHar    G    C        0      0        2 
  18  chr18_51317181   Sample    G    C        0      0        2 
  18  chr18_51318519     AAsi    A    G        0      0        2 
  18  chr18_51318519     AKia    A    G        0      0        2 
  18  chr18_51318519     AOna    A    G      0.5      1        2 
  18  chr18_51318519     ASom    A    G        0      0        2 
  18  chr18_51318519     HCab    A    G        0      0        2 
  18  chr18_51318519     HPrz    A    G        0      0        2 
  18  chr18_51318519     ZBoe    A    G        0      0        2 
  18  chr18_51318519     ZGre    A    G        0      0        2 
  18  chr18_51318519     ZHar    A    G        0      0        2 
  18  chr18_51318519   Sample    A    G        0      0        2 
  18  chr18_51326187     AAsi    A    G        0      0        2 
  18  chr18_51326187     AKia    A    G        0      0        2 
  18  chr18_51326187     AOna    A    G        0      0        2 
  18  chr18_51326187     ASom    A    G        0      0        2 
  18  chr18_51326187     HCab    A    G        1      2        2 
  18  chr18_51326187     HPrz    A    G        1      2        2 
  18  chr18_51326187     ZBoe    A    G        0      0        2 
  18  chr18_51326187     ZGre    A    G        0      0        2 
  18  chr18_51326187     ZHar    A    G        0      0        2 
  18  chr18_51326187   Sample    A    G        1      2        2 
  18  chr18_51326480     AAsi    A    C        0      0        2 
  18  chr18_51326480     AKia    A    C        0      0        2 
  18  chr18_51326480     AOna    A    C        0      0        2 
  18  chr18_51326480     ASom    A    C        0      0        2 
  18  chr18_51326480     HCab    A    C        1      2        2 
  18  chr18_51326480     HPrz    A    C        1      2        2 
  18  chr18_51326480     ZBoe    A    C        0      0        2 
  18  chr18_51326480     ZGre    A    C        0      0        2 
  18  chr18_51326480     ZHar    A    C        0      0        2 
  18  chr18_51326480   Sample    A    C        1      2        2 
  18  chr18_51328953     AAsi    C    G        0      0        2 
  18  chr18_51328953     AKia    C    G        0      0        2 
  18  chr18_51328953     AOna    C    G        0      0        2 
  18  chr18_51328953     ASom    C    G        1      2        2 
  18  chr18_51328953     HCab    C    G        0      0        2 
  18  chr18_51328953     HPrz    C    G        0      0        2 
  18  chr18_51328953     ZBoe    C    G        0      0        2 
  18  chr18_51328953     ZGre    C    G        0      0        2 
  18  chr18_51328953     ZHar    C    G        0      0        2 
  18  chr18_51328953   Sample    C    G        0      0        2 
  18  chr18_51331511     AAsi    A    G        0      0        2 
  18  chr18_51331511     AKia    A    G        0      0        2 
  18  chr18_51331511     AOna    A    G        0      0        2 
  18  chr18_51331511     ASom    A    G        0      0        2 
  18  chr18_51331511     HCab    A    G        0      0        2 
  18  chr18_51331511     HPrz    A    G        0      0        2 
  18  chr18_51331511     ZBoe    A    G        0      0        2 
  18  chr18_51331511     ZGre    A    G        1      2        2 
  18  chr18_51331511     ZHar    A    G        0      0        2 
  18  chr18_51331511   Sample    A    G        0      0        2 
  18  chr18_51337473     AAsi    T    C        0      0        2 
  18  chr18_51337473     AKia    T    C        0      0        2 
  18  chr18_51337473     AOna    T    C        0      0        2 
  18  chr18_51337473     ASom    T    C        0      0        2 
  18  chr18_51337473     HCab    T    C        0      0        2 
  18  chr18_51337473     HPrz    T    C        0      0        2 
  18  chr18_51337473     ZBoe    T    C      0.5      1        2 
  18  chr18_51337473     ZGre    T    C        0      0        2 
  18  chr18_51337473     ZHar    T    C        0      0        2 
  18  chr18_51337473   Sample    T    C        0      0        2 
  18  chr18_51338674     AAsi    T    C        0      0        2 
  18  chr18_51338674     AKia    T    C      0.5      1        2 
  18  chr18_51338674     AOna    T    C        0      0        2 
  18  chr18_51338674     ASom    T    C        0      0        2 
  18  chr18_51338674     HCab    T    C        0      0        2 
  18  chr18_51338674     HPrz    T    C        0      0        2 
  18  chr18_51338674     ZBoe    T    C        0      0        2 
  18  chr18_51338674     ZGre    T    C        0      0        2 
  18  chr18_51338674     ZHar    T    C        0      0        2 
  18  chr18_51338674   Sample    T    C        0      0        2 
  18  chr18_51340385     AAsi    C    A        0      0        2 
  18  chr18_51340385     AKia    C    A        0      0        2 
  18  chr18_51340385     AOna    C    A        0      0        2 
  18  chr18_51340385     ASom    C    A        0      0        2 
  18  chr18_51340385     HCab    C    A        0      0        2 
  18  chr18_51340385     HPrz    C    A        0      0        2 
  18  chr18_51340385     ZBoe    C    A      0.5      1        2 
  18  chr18_51340385     ZGre    C    A        0      0        2 
  18  chr18_51340385     ZHar    C    A        0      0        2 
  18  chr18_51340385   Sample    C    A        0      0        2 
  18  chr18_51341258     AAsi    C    T        0      0        2 
  18  chr18_51341258     AKia    C    T        0      0        2 
  18  chr18_51341258     AOna    C    T        0      0        2 
  18  chr18_51341258     ASom    C    T        0      0        2 
  18  chr18_51341258     HCab    C    T        1      2        2 
  18  chr18_51341258     HPrz    C    T        1      2        2 
  18  chr18_51341258     ZBoe    C    T        0      0        2 
  18  chr18_51341258     ZGre    C    T        0      0        2 
  18  chr18_51341258     ZHar    C    T        0      0        2 
  18  chr18_51341258   Sample    C    T        1      2        2 
  18  chr18_51346900     AAsi    C    T        0      0        2 
  18  chr18_51346900     AKia    C    T        0      0        2 
  18  chr18_51346900     AOna    C    T        0      0        2 
  18  chr18_51346900     ASom    C    T        0      0        2 
  18  chr18_51346900     HCab    C    T        0      0        2 
  18  chr18_51346900     HPrz    C    T        0      0        2 
  18  chr18_51346900     ZBoe    C    T      0.5      1        2 
  18  chr18_51346900     ZGre    C    T        0      0        2 
  18  chr18_51346900     ZHar    C    T        0      0        2 
  18  chr18_51346900   Sample    C    T        0      0        2 
  18  chr18_51362386     AAsi    G    A        0      0        2 
  18  chr18_51362386     AKia    G    A      0.5      1        2 
  18  chr18_51362386     AOna    G    A        1      2        2 
  18  chr18_51362386     ASom    G    A        0      0        2 
  18  chr18_51362386     HCab    G    A        1      2        2 
  18  chr18_51362386     HPrz    G    A        1      2        2 
  18  chr18_51362386     ZBoe    G    A        0      0        2 
  18  chr18_51362386     ZGre    G    A        0      0        2 
  18  chr18_51362386     ZHar    G    A        0      0        2 
  18  chr18_51362386   Sample    G    A        1      2        2 
  18  chr18_51367565     AAsi    C    T        0      0        2 
  18  chr18_51367565     AKia    C    T        0      0        2 
  18  chr18_51367565     AOna    C    T        0      0        2 
  18  chr18_51367565     ASom    C    T        0      0        2 
  18  chr18_51367565     HCab    C    T      0.5      1        2 
  18  chr18_51367565     HPrz    C    T        1      2        2 
  18  chr18_51367565     ZBoe    C    T        0      0        2 
  18  chr18_51367565     ZGre    C    T        0      0        2 
  18  chr18_51367565     ZHar    C    T        0      0        2 
  18  chr18_51367565   Sample    C    T        1      2        2 
  18  chr18_51371173     AAsi    C    T        0      0        2 
  18  chr18_51371173     AKia    C    T        0      0        2 
  18  chr18_51371173     AOna    C    T      0.5      1        2 
  18  chr18_51371173     ASom    C    T        0      0        2 
  18  chr18_51371173     HCab    C    T        0      0        2 
  18  chr18_51371173     HPrz    C    T        0      0        2 
  18  chr18_51371173     ZBoe    C    T        0      0        2 
  18  chr18_51371173     ZGre    C    T        0      0        2 
  18  chr18_51371173     ZHar    C    T        0      0        2 
  18  chr18_51371173   Sample    C    T        0      0        2 
  18  chr18_51371613     AAsi    G    C        0      0        2 
  18  chr18_51371613     AKia    G    C        0      0        2 
  18  chr18_51371613     AOna    G    C        0      0        2 
  18  chr18_51371613     ASom    G    C        0      0        2 
  18  chr18_51371613     HCab    G    C        1      2        2 
  18  chr18_51371613     HPrz    G    C        1      2        2 
  18  chr18_51371613     ZBoe    G    C        0      0        2 
  18  chr18_51371613     ZGre    G    C        0      0        2 
  18  chr18_51371613     ZHar    G    C        0      0        2 
  18  chr18_51371613   Sample    G    C        1      2        2 
  18  chr18_51371763     AAsi    C    T        0      0        2 
  18  chr18_51371763     AKia    C    T        0      0        2 
  18  chr18_51371763     AOna    C    T        0      0        2 
  18  chr18_51371763     ASom    C    T        0      0        2 
  18  chr18_51371763     HCab    C    T        1      2        2 
  18  chr18_51371763     HPrz    C    T        1      2        2 
  18  chr18_51371763     ZBoe    C    T        0      0        2 
  18  chr18_51371763     ZGre    C    T        0      0        2 
  18  chr18_51371763     ZHar    C    T        0      0        2 
  18  chr18_51371763   Sample    C    T        1      2        2 
  18  chr18_51377985     AAsi    C    T        0      0        2 
  18  chr18_51377985     AKia    C    T        0      0        2 
  18  chr18_51377985     AOna    C    T        0      0        2 
  18  chr18_51377985     ASom    C    T        0      0        2 
  18  chr18_51377985     HCab    C    T        1      2        2 
  18  chr18_51377985     HPrz    C    T        1      2        2 
  18  chr18_51377985     ZBoe    C    T        0      0        2 
  18  chr18_51377985     ZGre    C    T        0      0        2 
  18  chr18_51377985     ZHar    C    T        0      0        2 
  18  chr18_51377985   Sample    C    T        1      2        2 
  18  chr18_51382578     AAsi    A    G        1      2        2 
  18  chr18_51382578     AKia    A    G        0      0        2 
  18  chr18_51382578     AOna    A    G        0      0        2 
  18  chr18_51382578     ASom    A    G        1      2        2 
  18  chr18_51382578     HCab    A    G        0      0        2 
  18  chr18_51382578     HPrz    A    G        0      0        2 
  18  chr18_51382578     ZBoe    A    G        0      0        2 
  18  chr18_51382578     ZGre    A    G        0      0        2 
  18  chr18_51382578     ZHar    A    G        0      0        2 
  18  chr18_51382578   Sample    A    G        0      0        2 
  18  chr18_51382839     AAsi    A    C      0.5      1        2 
  18  chr18_51382839     AKia    A    C        0      0        2 
  18  chr18_51382839     AOna    A    C        0      0        2 
  18  chr18_51382839     ASom    A    C        0      0        2 
  18  chr18_51382839     HCab    A    C        0      0        2 
  18  chr18_51382839     HPrz    A    C        0      0        2 
  18  chr18_51382839     ZBoe    A    C        0      0        2 
  18  chr18_51382839     ZGre    A    C        0      0        2 
  18  chr18_51382839     ZHar    A    C        0      0        2 
  18  chr18_51382839   Sample    A    C        0      0        2 
  18  chr18_51383461     AAsi    G    C        0      0        2 
  18  chr18_51383461     AKia    G    C        0      0        2 
  18  chr18_51383461     AOna    G    C        0      0        2 
  18  chr18_51383461     ASom    G    C        0      0        2 
  18  chr18_51383461     HCab    G    C      0.5      1        2 
  18  chr18_51383461     HPrz    G    C        0      0        2 
  18  chr18_51383461     ZBoe    G    C        0      0        2 
  18  chr18_51383461     ZGre    G    C        0      0        2 
  18  chr18_51383461     ZHar    G    C        0      0        2 
  18  chr18_51383461   Sample    G    C        1      2        2 
  18  chr18_51392427     AAsi    T    C        0      0        2 
  18  chr18_51392427     AKia    T    C        0      0        2 
  18  chr18_51392427     AOna    T    C        0      0        2 
  18  chr18_51392427     ASom    T    C        1      2        2 
  18  chr18_51392427     HCab    T    C        0      0        2 
  18  chr18_51392427     HPrz    T    C        0      0        2 
  18  chr18_51392427     ZBoe    T    C        0      0        2 
  18  chr18_51392427     ZGre    T    C        0      0        2 
  18  chr18_51392427     ZHar    T    C        0      0        2 
  18  chr18_51392427   Sample    T    C        0      0        2 
  18  chr18_51394200     AAsi    C    T        0      0        2 
  18  chr18_51394200     AKia    C    T        0      0        2 
  18  chr18_51394200     AOna    C    T        0      0        2 
  18  chr18_51394200     ASom    C    T        0      0        2 
  18  chr18_51394200     HCab    C    T        0      0        2 
  18  chr18_51394200     HPrz    C    T        0      0        2 
  18  chr18_51394200     ZBoe    C    T        0      0        2 
  18  chr18_51394200     ZGre    C    T      0.5      1        2 
  18  chr18_51394200     ZHar    C    T        0      0        2 
  18  chr18_51394200   Sample    C    T        0      0        2 
  18  chr18_51404740     AAsi    G    T        0      0        2 
  18  chr18_51404740     AKia    G    T        1      2        2 
  18  chr18_51404740     AOna    G    T        0      0        2 
  18  chr18_51404740     ASom    G    T        0      0        2 
  18  chr18_51404740     HCab    G    T        0      0        2 
  18  chr18_51404740     HPrz    G    T        0      0        2 
  18  chr18_51404740     ZBoe    G    T        0      0        2 
  18  chr18_51404740     ZGre    G    T        0      0        2 
  18  chr18_51404740     ZHar    G    T        0      0        2 
  18  chr18_51404740   Sample    G    T        0      0        2 
  18  chr18_51405150     AAsi    A    C        0      0        2 
  18  chr18_51405150     AKia    A    C        0      0        2 
  18  chr18_51405150     AOna    A    C        1      2        2 
  18  chr18_51405150     ASom    A    C        0      0        2 
  18  chr18_51405150     HCab    A    C        0      0        2 
  18  chr18_51405150     HPrz    A    C        0      0        2 
  18  chr18_51405150     ZBoe    A    C        0      0        2 
  18  chr18_51405150     ZGre    A    C        0      0        2 
  18  chr18_51405150     ZHar    A    C        0      0        2 
  18  chr18_51405150   Sample    A    C        0      0        2 
  18  chr18_51410020     AAsi    T    G        0      0        2 
  18  chr18_51410020     AKia    T    G        0      0        2 
  18  chr18_51410020     AOna    T    G        0      0        2 
  18  chr18_51410020     ASom    T    G      0.5      1        2 
  18  chr18_51410020     HCab    T    G        0      0        2 
  18  chr18_51410020     HPrz    T    G        0      0        2 
  18  chr18_51410020     ZBoe    T    G        0      0        2 
  18  chr18_51410020     ZGre    T    G        0      0        2 
  18  chr18_51410020     ZHar    T    G        0      0        2 
  18  chr18_51410020   Sample    T    G        0      0        2 
  18  chr18_51410496     AAsi    C    A        0      0        2 
  18  chr18_51410496     AKia    C    A        0      0        2 
  18  chr18_51410496     AOna    C    A        0      0        2 
  18  chr18_51410496     ASom    C    A        0      0        2 
  18  chr18_51410496     HCab    C    A        0      0        2 
  18  chr18_51410496     HPrz    C    A        0      0        2 
  18  chr18_51410496     ZBoe    C    A      0.5      1        2 
  18  chr18_51410496     ZGre    C    A        0      0        2 
  18  chr18_51410496     ZHar    C    A        0      0        2 
  18  chr18_51410496   Sample    C    A        0      0        2 
  18  chr18_51410536     AAsi    C    T        0      0        2 
  18  chr18_51410536     AKia    C    T        0      0        2 
  18  chr18_51410536     AOna    C    T        0      0        2 
  18  chr18_51410536     ASom    C    T        0      0        2 
  18  chr18_51410536     HCab    C    T        1      2        2 
  18  chr18_51410536     HPrz    C    T        1      2        2 
  18  chr18_51410536     ZBoe    C    T        0      0        2 
  18  chr18_51410536     ZGre    C    T        0      0        2 
  18  chr18_51410536     ZHar    C    T        0      0        2 
  18  chr18_51410536   Sample    C    T        1      2        2 
  18  chr18_51413112     AAsi    A    G        0      0        2 
  18  chr18_51413112     AKia    A    G        0      0        2 
  18  chr18_51413112     AOna    A    G        0      0        2 
  18  chr18_51413112     ASom    A    G        0      0        2 
  18  chr18_51413112     HCab    A    G        1      2        2 
  18  chr18_51413112     HPrz    A    G        1      2        2 
  18  chr18_51413112     ZBoe    A    G        0      0        2 
  18  chr18_51413112     ZGre    A    G        0      0        2 
  18  chr18_51413112     ZHar    A    G        0      0        2 
  18  chr18_51413112   Sample    A    G        1      2        2 
  18  chr18_51414934     AAsi    T    C        0      0        2 
  18  chr18_51414934     AKia    T    C        0      0        2 
  18  chr18_51414934     AOna    T    C        0      0        2 
  18  chr18_51414934     ASom    T    C        0      0        2 
  18  chr18_51414934     HCab    T    C        0      0        2 
  18  chr18_51414934     HPrz    T    C        0      0        2 
  18  chr18_51414934     ZBoe    T    C        0      0        2 
  18  chr18_51414934     ZGre    T    C      0.5      1        2 
  18  chr18_51414934     ZHar    T    C        0      0        2 
  18  chr18_51414934   Sample    T    C        0      0        2 
  18  chr18_51421618     AAsi    A    T        0      0        2 
  18  chr18_51421618     AKia    A    T        0      0        2 
  18  chr18_51421618     AOna    A    T        0      0        2 
  18  chr18_51421618     ASom    A    T        0      0        2 
  18  chr18_51421618     HCab    A    T        1      2        2 
  18  chr18_51421618     HPrz    A    T        1      2        2 
  18  chr18_51421618     ZBoe    A    T        0      0        2 
  18  chr18_51421618     ZGre    A    T        0      0        2 
  18  chr18_51421618     ZHar    A    T        0      0        2 
  18  chr18_51421618   Sample    A    T        1      2        2 
  18  chr18_51423013     AAsi    A    G        0      0        2 
  18  chr18_51423013     AKia    A    G        0      0        2 
  18  chr18_51423013     AOna    A    G        0      0        2 
  18  chr18_51423013     ASom    A    G        0      0        2 
  18  chr18_51423013     HCab    A    G        0      0        2 
  18  chr18_51423013     HPrz    A    G        0      0        2 
  18  chr18_51423013     ZBoe    A    G      0.5      1        2 
  18  chr18_51423013     ZGre    A    G        0      0        2 
  18  chr18_51423013     ZHar    A    G        0      0        2 
  18  chr18_51423013   Sample    A    G        0      0        2 
  18  chr18_51429950     AAsi    G    A        0      0        2 
  18  chr18_51429950     AKia    G    A        0      0        2 
  18  chr18_51429950     AOna    G    A        0      0        2 
  18  chr18_51429950     ASom    G    A        0      0        2 
  18  chr18_51429950     HCab    G    A        1      2        2 
  18  chr18_51429950     HPrz    G    A        1      2        2 
  18  chr18_51429950     ZBoe    G    A        0      0        2 
  18  chr18_51429950     ZGre    G    A        0      0        2 
  18  chr18_51429950     ZHar    G    A        0      0        2 
  18  chr18_51429950   Sample    G    A        1      2        2 
  18  chr18_51432338     AAsi    C    G        0      0        2 
  18  chr18_51432338     AKia    C    G        0      0        2 
  18  chr18_51432338     AOna    C    G        0      0        2 
  18  chr18_51432338     ASom    C    G        0      0        2 
  18  chr18_51432338     HCab    C    G        0      0        2 
  18  chr18_51432338     HPrz    C    G        0      0        2 
  18  chr18_51432338     ZBoe    C    G        0      0        2 
  18  chr18_51432338     ZGre    C    G        1      2        2 
  18  chr18_51432338     ZHar    C    G        0      0        2 
  18  chr18_51432338   Sample    C    G        0      0        2 
  18  chr18_51442485     AAsi    A    C        0      0        2 
  18  chr18_51442485     AKia    A    C        0      0        2 
  18  chr18_51442485     AOna    A    C        0      0        2 
  18  chr18_51442485     ASom    A    C        0      0        2 
  18  chr18_51442485     HCab    A    C        1      2        2 
  18  chr18_51442485     HPrz    A    C        1      2        2 
  18  chr18_51442485     ZBoe    A    C        0      0        2 
  18  chr18_51442485     ZGre    A    C        0      0        2 
  18  chr18_51442485     ZHar    A    C        0      0        2 
  18  chr18_51442485   Sample    A    C        1      2        2 
  18  chr18_51442703     AAsi    G    C        0      0        2 
  18  chr18_51442703     AKia    G    C      0.5      1        2 
  18  chr18_51442703     AOna    G    C      0.5      1        2 
  18  chr18_51442703     ASom    G    C        0      0        2 
  18  chr18_51442703     HCab    G    C        0      0        2 
  18  chr18_51442703     HPrz    G    C        0      0        2 
  18  chr18_51442703     ZBoe    G    C        0      0        2 
  18  chr18_51442703     ZGre    G    C        0      0        2 
  18  chr18_51442703     ZHar    G    C        0      0        2 
  18  chr18_51442703   Sample    G    C        0      0        2 
  18  chr18_51445801     AAsi    C    T        0      0        2 
  18  chr18_51445801     AKia    C    T        0      0        2 
  18  chr18_51445801     AOna    C    T        0      0        2 
  18  chr18_51445801     ASom    C    T        0      0        2 
  18  chr18_51445801     HCab    C    T        1      2        2 
  18  chr18_51445801     HPrz    C    T        1      2        2 
  18  chr18_51445801     ZBoe    C    T        0      0        2 
  18  chr18_51445801     ZGre    C    T        0      0        2 
  18  chr18_51445801     ZHar    C    T        0      0        2 
  18  chr18_51445801   Sample    C    T        1      2        2 
  18  chr18_51468345     AAsi    C    T        0      0        2 
  18  chr18_51468345     AKia    C    T        0      0        2 
  18  chr18_51468345     AOna    C    T        0      0        2 
  18  chr18_51468345     ASom    C    T        0      0        2 
  18  chr18_51468345     HCab    C    T        1      2        2 
  18  chr18_51468345     HPrz    C    T      0.5      1        2 
  18  chr18_51468345     ZBoe    C    T        0      0        2 
  18  chr18_51468345     ZGre    C    T        0      0        2 
  18  chr18_51468345     ZHar    C    T        0      0        2 
  18  chr18_51468345   Sample    C    T        1      2        2 
  18  chr18_51472004     AAsi    C    T        0      0        2 
  18  chr18_51472004     AKia    C    T        0      0        2 
  18  chr18_51472004     AOna    C    T        0      0        2 
  18  chr18_51472004     ASom    C    T        0      0        2 
  18  chr18_51472004     HCab    C    T        1      2        2 
  18  chr18_51472004     HPrz    C    T        1      2        2 
  18  chr18_51472004     ZBoe    C    T        0      0        2 
  18  chr18_51472004     ZGre    C    T        0      0        2 
  18  chr18_51472004     ZHar    C    T        0      0        2 
  18  chr18_51472004   Sample    C    T        1      2        2 
  18  chr18_51473514     AAsi    T    C        0      0        2 
  18  chr18_51473514     AKia    T    C        0      0        2 
  18  chr18_51473514     AOna    T    C        0      0        2 
  18  chr18_51473514     ASom    T    C        0      0        2 
  18  chr18_51473514     HCab    T    C      0.5      1        2 
  18  chr18_51473514     HPrz    T    C        0      0        2 
  18  chr18_51473514     ZBoe    T    C        0      0        2 
  18  chr18_51473514     ZGre    T    C        0      0        2 
  18  chr18_51473514     ZHar    T    C        0      0        2 
  18  chr18_51473514   Sample    T    C        1      2        2 
  18  chr18_51476734     AAsi    C    G        0      0        2 
  18  chr18_51476734     AKia    C    G        0      0        2 
  18  chr18_51476734     AOna    C    G        0      0        2 
  18  chr18_51476734     ASom    C    G        0      0        2 
  18  chr18_51476734     HCab    C    G        0      0        2 
  18  chr18_51476734     HPrz    C    G        0      0        2 
  18  chr18_51476734     ZBoe    C    G        1      2        2 
  18  chr18_51476734     ZGre    C    G        0      0        2 
  18  chr18_51476734     ZHar    C    G        0      0        2 
  18  chr18_51476734   Sample    C    G        0      0        2 
  18  chr18_51479199     AAsi    C    G        0      0        2 
  18  chr18_51479199     AKia    C    G        0      0        2 
  18  chr18_51479199     AOna    C    G        0      0        2 
  18  chr18_51479199     ASom    C    G        0      0        2 
  18  chr18_51479199     HCab    C    G        1      2        2 
  18  chr18_51479199     HPrz    C    G        1      2        2 
  18  chr18_51479199     ZBoe    C    G        0      0        2 
  18  chr18_51479199     ZGre    C    G        0      0        2 
  18  chr18_51479199     ZHar    C    G        0      0        2 
  18  chr18_51479199   Sample    C    G        1      2        2 
  18  chr18_51479662     AAsi    C    G        0      0        2 
  18  chr18_51479662     AKia    C    G        0      0        2 
  18  chr18_51479662     AOna    C    G        0      0        2 
  18  chr18_51479662     ASom    C    G        0      0        2 
  18  chr18_51479662     HCab    C    G        0      0        2 
  18  chr18_51479662     HPrz    C    G        0      0        2 
  18  chr18_51479662     ZBoe    C    G        1      2        2 
  18  chr18_51479662     ZGre    C    G        0      0        2 
  18  chr18_51479662     ZHar    C    G        0      0        2 
  18  chr18_51479662   Sample    C    G        0      0        2 
  18  chr18_51480300     AAsi    T    G      0.5      1        2 
  18  chr18_51480300     AKia    T    G        0      0        2 
  18  chr18_51480300     AOna    T    G        0      0        2 
  18  chr18_51480300     ASom    T    G        0      0        2 
  18  chr18_51480300     HCab    T    G        0      0        2 
  18  chr18_51480300     HPrz    T    G        0      0        2 
  18  chr18_51480300     ZBoe    T    G        0      0        2 
  18  chr18_51480300     ZGre    T    G        0      0        2 
  18  chr18_51480300     ZHar    T    G        0      0        2 
  18  chr18_51480300   Sample    T    G        0      0        2 
  18  chr18_51483733     AAsi    C    T        0      0        2 
  18  chr18_51483733     AKia    C    T        0      0        2 
  18  chr18_51483733     AOna    C    T        0      0        2 
  18  chr18_51483733     ASom    C    T        0      0        2 
  18  chr18_51483733     HCab    C    T        1      2        2 
  18  chr18_51483733     HPrz    C    T        1      2        2 
  18  chr18_51483733     ZBoe    C    T        0      0        2 
  18  chr18_51483733     ZGre    C    T        0      0        2 
  18  chr18_51483733     ZHar    C    T        0      0        2 
  18  chr18_51483733   Sample    C    T        1      2        2 
  18  chr18_51487188     AAsi    G    A        0      0        2 
  18  chr18_51487188     AKia    G    A        0      0        2 
  18  chr18_51487188     AOna    G    A        0      0        2 
  18  chr18_51487188     ASom    G    A        0      0        2 
  18  chr18_51487188     HCab    G    A        0      0        2 
  18  chr18_51487188     HPrz    G    A        0      0        2 
  18  chr18_51487188     ZBoe    G    A        1      2        2 
  18  chr18_51487188     ZGre    G    A      0.5      1        2 
  18  chr18_51487188     ZHar    G    A        1      2        2 
  18  chr18_51487188   Sample    G    A        0      0        2 
  18  chr18_51491253     AAsi    C    T        1      2        2 
  18  chr18_51491253     AKia    C    T        0      0        2 
  18  chr18_51491253     AOna    C    T        0      0        2 
  18  chr18_51491253     ASom    C    T        0      0        2 
  18  chr18_51491253     HCab    C    T        0      0        2 
  18  chr18_51491253     HPrz    C    T        0      0        2 
  18  chr18_51491253     ZBoe    C    T        0      0        2 
  18  chr18_51491253     ZGre    C    T        0      0        2 
  18  chr18_51491253     ZHar    C    T        0      0        2 
  18  chr18_51491253   Sample    C    T        0      0        2 
  18  chr18_51496454     AAsi    A    T        0      0        2 
  18  chr18_51496454     AKia    A    T        0      0        2 
  18  chr18_51496454     AOna    A    T        0      0        2 
  18  chr18_51496454     ASom    A    T        0      0        2 
  18  chr18_51496454     HCab    A    T        0      0        2 
  18  chr18_51496454     HPrz    A    T        0      0        2 
  18  chr18_51496454     ZBoe    A    T      0.5      1        2 
  18  chr18_51496454     ZGre    A    T        0      0        2 
  18  chr18_51496454     ZHar    A    T        0      0        2 
  18  chr18_51496454   Sample    A    T        0      0        2 
  18  chr18_51498396     AAsi    T    C        0      0        2 
  18  chr18_51498396     AKia    T    C        0      0        2 
  18  chr18_51498396     AOna    T    C        0      0        2 
  18  chr18_51498396     ASom    T    C        0      0        2 
  18  chr18_51498396     HCab    T    C        1      2        2 
  18  chr18_51498396     HPrz    T    C        1      2        2 
  18  chr18_51498396     ZBoe    T    C        0      0        2 
  18  chr18_51498396     ZGre    T    C        0      0        2 
  18  chr18_51498396     ZHar    T    C        0      0        2 
  18  chr18_51498396   Sample    T    C        1      2        2 
  18  chr18_51499823     AAsi    T    G        0      0        2 
  18  chr18_51499823     AKia    T    G        0      0        2 
  18  chr18_51499823     AOna    T    G        0      0        2 
  18  chr18_51499823     ASom    T    G        0      0        2 
  18  chr18_51499823     HCab    T    G      0.5      1        2 
  18  chr18_51499823     HPrz    T    G      0.5      1        2 
  18  chr18_51499823     ZBoe    T    G        0      0        2 
  18  chr18_51499823     ZGre    T    G        0      0        2 
  18  chr18_51499823     ZHar    T    G        0      0        2 
  18  chr18_51499823   Sample    T    G        1      2        2 
  18  chr18_51504093     AAsi    C    A        0      0        2 
  18  chr18_51504093     AKia    C    A        0      0        2 
  18  chr18_51504093     AOna    C    A        0      0        2 
  18  chr18_51504093     ASom    C    A        0      0        2 
  18  chr18_51504093     HCab    C    A        1      2        2 
  18  chr18_51504093     HPrz    C    A        1      2        2 
  18  chr18_51504093     ZBoe    C    A        0      0        2 
  18  chr18_51504093     ZGre    C    A        0      0        2 
  18  chr18_51504093     ZHar    C    A        0      0        2 
  18  chr18_51504093   Sample    C    A        1      2        2 
  18  chr18_51506514     AAsi    T    C        0      0        2 
  18  chr18_51506514     AKia    T    C        0      0        2 
  18  chr18_51506514     AOna    T    C        0      0        2 
  18  chr18_51506514     ASom    T    C        0      0        2 
  18  chr18_51506514     HCab    T    C        0      0        2 
  18  chr18_51506514     HPrz    T    C        0      0        2 
  18  chr18_51506514     ZBoe    T    C      0.5      1        2 
  18  chr18_51506514     ZGre    T    C        0      0        2 
  18  chr18_51506514     ZHar    T    C        0      0        2 
  18  chr18_51506514   Sample    T    C        0      0        2 
  18  chr18_51507329     AAsi    C    T        0      0        2 
  18  chr18_51507329     AKia    C    T        0      0        2 
  18  chr18_51507329     AOna    C    T        0      0        2 
  18  chr18_51507329     ASom    C    T        0      0        2 
  18  chr18_51507329     HCab    C    T        1      2        2 
  18  chr18_51507329     HPrz    C    T        1      2        2 
  18  chr18_51507329     ZBoe    C    T        0      0        2 
  18  chr18_51507329     ZGre    C    T        0      0        2 
  18  chr18_51507329     ZHar    C    T        0      0        2 
  18  chr18_51507329   Sample    C    T        1      2        2 
  18  chr18_51507551     AAsi    C    T        0      0        2 
  18  chr18_51507551     AKia    C    T        0      0        2 
  18  chr18_51507551     AOna    C    T        0      0        2 
  18  chr18_51507551     ASom    C    T        0      0        2 
  18  chr18_51507551     HCab    C    T        1      2        2 
  18  chr18_51507551     HPrz    C    T        1      2        2 
  18  chr18_51507551     ZBoe    C    T        0      0        2 
  18  chr18_51507551     ZGre    C    T        0      0        2 
  18  chr18_51507551     ZHar    C    T        0      0        2 
  18  chr18_51507551   Sample    C    T        1      2        2 
  18  chr18_51508064     AAsi    G    A        0      0        2 
  18  chr18_51508064     AKia    G    A        0      0        2 
  18  chr18_51508064     AOna    G    A        0      0        2 
  18  chr18_51508064     ASom    G    A        0      0        2 
  18  chr18_51508064     HCab    G    A        1      2        2 
  18  chr18_51508064     HPrz    G    A        1      2        2 
  18  chr18_51508064     ZBoe    G    A        0      0        2 
  18  chr18_51508064     ZGre    G    A        0      0        2 
  18  chr18_51508064     ZHar    G    A        0      0        2 
  18  chr18_51508064   Sample    G    A        1      2        2 
  18  chr18_51514840     AAsi    G    A        0      0        2 
  18  chr18_51514840     AKia    G    A        0      0        2 
  18  chr18_51514840     AOna    G    A        0      0        2 
  18  chr18_51514840     ASom    G    A        0      0        2 
  18  chr18_51514840     HCab    G    A      0.5      1        2 
  18  chr18_51514840     HPrz    G    A        0      0        2 
  18  chr18_51514840     ZBoe    G    A        0      0        2 
  18  chr18_51514840     ZGre    G    A        0      0        2 
  18  chr18_51514840     ZHar    G    A        0      0        2 
  18  chr18_51514840   Sample    G    A        0      0        2 
  18  chr18_51517543     AAsi    T    C        0      0        2 
  18  chr18_51517543     AKia    T    C        0      0        2 
  18  chr18_51517543     AOna    T    C      0.5      1        2 
  18  chr18_51517543     ASom    T    C        0      0        2 
  18  chr18_51517543     HCab    T    C        0      0        2 
  18  chr18_51517543     HPrz    T    C        0      0        2 
  18  chr18_51517543     ZBoe    T    C        0      0        2 
  18  chr18_51517543     ZGre    T    C        0      0        2 
  18  chr18_51517543     ZHar    T    C        0      0        2 
  18  chr18_51517543   Sample    T    C        0      0        2 
  18  chr18_51525250     AAsi    T    C        0      0        2 
  18  chr18_51525250     AKia    T    C        0      0        2 
  18  chr18_51525250     AOna    T    C        0      0        2 
  18  chr18_51525250     ASom    T    C        0      0        2 
  18  chr18_51525250     HCab    T    C        1      2        2 
  18  chr18_51525250     HPrz    T    C        1      2        2 
  18  chr18_51525250     ZBoe    T    C        0      0        2 
  18  chr18_51525250     ZGre    T    C        0      0        2 
  18  chr18_51525250     ZHar    T    C        0      0        2 
  18  chr18_51525250   Sample    T    C        1      2        2 
  18  chr18_51525800     AAsi    A    G        0      0        2 
  18  chr18_51525800     AKia    A    G        0      0        2 
  18  chr18_51525800     AOna    A    G        0      0        2 
  18  chr18_51525800     ASom    A    G        0      0        2 
  18  chr18_51525800     HCab    A    G        0      0        2 
  18  chr18_51525800     HPrz    A    G        0      0        2 
  18  chr18_51525800     ZBoe    A    G        0      0        2 
  18  chr18_51525800     ZGre    A    G      0.5      1        2 
  18  chr18_51525800     ZHar    A    G        0      0        2 
  18  chr18_51525800   Sample    A    G        0      0        2 
  18  chr18_51530156     AAsi    G    A        0      0        2 
  18  chr18_51530156     AKia    G    A        0      0        2 
  18  chr18_51530156     AOna    G    A        0      0        2 
  18  chr18_51530156     ASom    G    A        0      0        2 
  18  chr18_51530156     HCab    G    A        1      2        2 
  18  chr18_51530156     HPrz    G    A        1      2        2 
  18  chr18_51530156     ZBoe    G    A        0      0        2 
  18  chr18_51530156     ZGre    G    A        0      0        2 
  18  chr18_51530156     ZHar    G    A        0      0        2 
  18  chr18_51530156   Sample    G    A        1      2        2 
  18  chr18_51537799     AAsi    A    G        0      0        2 
  18  chr18_51537799     AKia    A    G        0      0        2 
  18  chr18_51537799     AOna    A    G      0.5      1        2 
  18  chr18_51537799     ASom    A    G        0      0        2 
  18  chr18_51537799     HCab    A    G        0      0        2 
  18  chr18_51537799     HPrz    A    G        0      0        2 
  18  chr18_51537799     ZBoe    A    G        0      0        2 
  18  chr18_51537799     ZGre    A    G        0      0        2 
  18  chr18_51537799     ZHar    A    G        0      0        2 
  18  chr18_51537799   Sample    A    G        0      0        2 
  18  chr18_51541997     AAsi    C    G        0      0        2 
  18  chr18_51541997     AKia    C    G      0.5      1        2 
  18  chr18_51541997     AOna    C    G        0      0        2 
  18  chr18_51541997     ASom    C    G        0      0        2 
  18  chr18_51541997     HCab    C    G        0      0        2 
  18  chr18_51541997     HPrz    C    G        0      0        2 
  18  chr18_51541997     ZBoe    C    G        0      0        2 
  18  chr18_51541997     ZGre    C    G        0      0        2 
  18  chr18_51541997     ZHar    C    G        0      0        2 
  18  chr18_51541997   Sample    C    G        0      0        2 
  18  chr18_51550709     AAsi    T    G        0      0        2 
  18  chr18_51550709     AKia    T    G        0      0        2 
  18  chr18_51550709     AOna    T    G        0      0        2 
  18  chr18_51550709     ASom    T    G        0      0        2 
  18  chr18_51550709     HCab    T    G        0      0        2 
  18  chr18_51550709     HPrz    T    G        0      0        2 
  18  chr18_51550709     ZBoe    T    G      0.5      1        2 
  18  chr18_51550709     ZGre    T    G        0      0        2 
  18  chr18_51550709     ZHar    T    G        0      0        2 
  18  chr18_51550709   Sample    T    G        0      0        2 
  18  chr18_51554825     AAsi    T    A        0      0        2 
  18  chr18_51554825     AKia    T    A        0      0        2 
  18  chr18_51554825     AOna    T    A        0      0        2 
  18  chr18_51554825     ASom    T    A        0      0        2 
  18  chr18_51554825     HCab    T    A        0      0        2 
  18  chr18_51554825     HPrz    T    A        0      0        2 
  18  chr18_51554825     ZBoe    T    A        0      0        2 
  18  chr18_51554825     ZGre    T    A      0.5      1        2 
  18  chr18_51554825     ZHar    T    A        0      0        2 
  18  chr18_51554825   Sample    T    A        0      0        2 
  18  chr18_51555733     AAsi    A    C        0      0        2 
  18  chr18_51555733     AKia    A    C        0      0        2 
  18  chr18_51555733     AOna    A    C        0      0        2 
  18  chr18_51555733     ASom    A    C        0      0        2 
  18  chr18_51555733     HCab    A    C        0      0        2 
  18  chr18_51555733     HPrz    A    C        0      0        2 
  18  chr18_51555733     ZBoe    A    C        1      2        2 
  18  chr18_51555733     ZGre    A    C        1      2        2 
  18  chr18_51555733     ZHar    A    C        1      2        2 
  18  chr18_51555733   Sample    A    C        0      0        2 
  18  chr18_51560387     AAsi    T    C        0      0        2 
  18  chr18_51560387     AKia    T    C        0      0        2 
  18  chr18_51560387     AOna    T    C      0.5      1        2 
  18  chr18_51560387     ASom    T    C        0      0        2 
  18  chr18_51560387     HCab    T    C        0      0        2 
  18  chr18_51560387     HPrz    T    C        0      0        2 
  18  chr18_51560387     ZBoe    T    C        0      0        2 
  18  chr18_51560387     ZGre    T    C        0      0        2 
  18  chr18_51560387     ZHar    T    C        0      0        2 
  18  chr18_51560387   Sample    T    C        0      0        2 
  18  chr18_51561621     AAsi    T    C        0      0        2 
  18  chr18_51561621     AKia    T    C        0      0        2 
  18  chr18_51561621     AOna    T    C      0.5      1        2 
  18  chr18_51561621     ASom    T    C        0      0        2 
  18  chr18_51561621     HCab    T    C        0      0        2 
  18  chr18_51561621     HPrz    T    C        0      0        2 
  18  chr18_51561621     ZBoe    T    C        0      0        2 
  18  chr18_51561621     ZGre    T    C        0      0        2 
  18  chr18_51561621     ZHar    T    C        0      0        2 
  18  chr18_51561621   Sample    T    C        0      0        2 
  18  chr18_51562311     AAsi    T    C        0      0        2 
  18  chr18_51562311     AKia    T    C      0.5      1        2 
  18  chr18_51562311     AOna    T    C        0      0        2 
  18  chr18_51562311     ASom    T    C        0      0        2 
  18  chr18_51562311     HCab    T    C        0      0        2 
  18  chr18_51562311     HPrz    T    C        0      0        2 
  18  chr18_51562311     ZBoe    T    C        0      0        2 
  18  chr18_51562311     ZGre    T    C        0      0        2 
  18  chr18_51562311     ZHar    T    C        0      0        2 
  18  chr18_51562311   Sample    T    C        0      0        2 
  18  chr18_51569727     AAsi    T    A      0.5      1        2 
  18  chr18_51569727     AKia    T    A        0      0        2 
  18  chr18_51569727     AOna    T    A        0      0        2 
  18  chr18_51569727     ASom    T    A        1      2        2 
  18  chr18_51569727     HCab    T    A        0      0        2 
  18  chr18_51569727     HPrz    T    A        0      0        2 
  18  chr18_51569727     ZBoe    T    A        0      0        2 
  18  chr18_51569727     ZGre    T    A        0      0        2 
  18  chr18_51569727     ZHar    T    A        0      0        2 
  18  chr18_51569727   Sample    T    A        0      0        2 
  18  chr18_51580518     AAsi    G    C        0      0        2 
  18  chr18_51580518     AKia    G    C      0.5      1        2 
  18  chr18_51580518     AOna    G    C        0      0        2 
  18  chr18_51580518     ASom    G    C        0      0        2 
  18  chr18_51580518     HCab    G    C        0      0        2 
  18  chr18_51580518     HPrz    G    C        0      0        2 
  18  chr18_51580518     ZBoe    G    C        0      0        2 
  18  chr18_51580518     ZGre    G    C        0      0        2 
  18  chr18_51580518     ZHar    G    C        0      0        2 
  18  chr18_51580518   Sample    G    C        0      0        2 
  18  chr18_51585595     AAsi    G    C        0      0        2 
  18  chr18_51585595     AKia    G    C        0      0        2 
  18  chr18_51585595     AOna    G    C        0      0        2 
  18  chr18_51585595     ASom    G    C        0      0        2 
  18  chr18_51585595     HCab    G    C        1      2        2 
  18  chr18_51585595     HPrz    G    C        1      2        2 
  18  chr18_51585595     ZBoe    G    C        0      0        2 
  18  chr18_51585595     ZGre    G    C        0      0        2 
  18  chr18_51585595     ZHar    G    C        0      0        2 
  18  chr18_51585595   Sample    G    C        1      2        2 
  18  chr18_51589615     AAsi    A    G        0      0        2 
  18  chr18_51589615     AKia    A    G        0      0        2 
  18  chr18_51589615     AOna    A    G        0      0        2 
  18  chr18_51589615     ASom    A    G        0      0        2 
  18  chr18_51589615     HCab    A    G        0      0        2 
  18  chr18_51589615     HPrz    A    G        0      0        2 
  18  chr18_51589615     ZBoe    A    G      0.5      1        2 
  18  chr18_51589615     ZGre    A    G        0      0        2 
  18  chr18_51589615     ZHar    A    G        0      0        2 
  18  chr18_51589615   Sample    A    G        0      0        2 
  18  chr18_51592586     AAsi    T    C        0      0        2 
  18  chr18_51592586     AKia    T    C        0      0        2 
  18  chr18_51592586     AOna    T    C        0      0        2 
  18  chr18_51592586     ASom    T    C        0      0        2 
  18  chr18_51592586     HCab    T    C        1      2        2 
  18  chr18_51592586     HPrz    T    C        1      2        2 
  18  chr18_51592586     ZBoe    T    C      0.5      1        2 
  18  chr18_51592586     ZGre    T    C        0      0        2 
  18  chr18_51592586     ZHar    T    C        0      0        2 
  18  chr18_51592586   Sample    T    C        1      2        2 
  18  chr18_51600474     AAsi    G    C        0      0        2 
  18  chr18_51600474     AKia    G    C        0      0        2 
  18  chr18_51600474     AOna    G    C        0      0        2 
  18  chr18_51600474     ASom    G    C        0      0        2 
  18  chr18_51600474     HCab    G    C      0.5      1        2 
  18  chr18_51600474     HPrz    G    C        0      0        2 
  18  chr18_51600474     ZBoe    G    C        0      0        2 
  18  chr18_51600474     ZGre    G    C        0      0        2 
  18  chr18_51600474     ZHar    G    C        0      0        2 
  18  chr18_51600474   Sample    G    C        0      0        2 
  18  chr18_51605620     AAsi    A    C        1      2        2 
  18  chr18_51605620     AKia    A    C        0      0        2 
  18  chr18_51605620     AOna    A    C        0      0        2 
  18  chr18_51605620     ASom    A    C        0      0        2 
  18  chr18_51605620     HCab    A    C        0      0        2 
  18  chr18_51605620     HPrz    A    C        0      0        2 
  18  chr18_51605620     ZBoe    A    C        0      0        2 
  18  chr18_51605620     ZGre    A    C        0      0        2 
  18  chr18_51605620     ZHar    A    C        0      0        2 
  18  chr18_51605620   Sample    A    C        0      0        2 
  18  chr18_51621420     AAsi    C    G        0      0        2 
  18  chr18_51621420     AKia    C    G        0      0        2 
  18  chr18_51621420     AOna    C    G        0      0        2 
  18  chr18_51621420     ASom    C    G        0      0        2 
  18  chr18_51621420     HCab    C    G        0      0        2 
  18  chr18_51621420     HPrz    C    G        0      0        2 
  18  chr18_51621420     ZBoe    C    G        1      2        2 
  18  chr18_51621420     ZGre    C    G        1      2        2 
  18  chr18_51621420     ZHar    C    G        1      2        2 
  18  chr18_51621420   Sample    C    G        0      0        2 
  18  chr18_51631332     AAsi    T    C      0.5      1        2 
  18  chr18_51631332     AKia    T    C        0      0        2 
  18  chr18_51631332     AOna    T    C        0      0        2 
  18  chr18_51631332     ASom    T    C        0      0        2 
  18  chr18_51631332     HCab    T    C        0      0        2 
  18  chr18_51631332     HPrz    T    C        0      0        2 
  18  chr18_51631332     ZBoe    T    C        0      0        2 
  18  chr18_51631332     ZGre    T    C        0      0        2 
  18  chr18_51631332     ZHar    T    C        0      0        2 
  18  chr18_51631332   Sample    T    C        0      0        2 
  18  chr18_51639675     AAsi    T    C        0      0        2 
  18  chr18_51639675     AKia    T    C        0      0        2 
  18  chr18_51639675     AOna    T    C        0      0        2 
  18  chr18_51639675     ASom    T    C        0      0        2 
  18  chr18_51639675     HCab    T    C        0      0        2 
  18  chr18_51639675     HPrz    T    C        0      0        2 
  18  chr18_51639675     ZBoe    T    C        0      0        2 
  18  chr18_51639675     ZGre    T    C      0.5      1        2 
  18  chr18_51639675     ZHar    T    C        0      0        2 
  18  chr18_51639675   Sample    T    C        0      0        2 
  18  chr18_51642442     AAsi    G    A        0      0        2 
  18  chr18_51642442     AKia    G    A        0      0        2 
  18  chr18_51642442     AOna    G    A        0      0        2 
  18  chr18_51642442     ASom    G    A        0      0        2 
  18  chr18_51642442     HCab    G    A        1      2        2 
  18  chr18_51642442     HPrz    G    A        1      2        2 
  18  chr18_51642442     ZBoe    G    A        0      0        2 
  18  chr18_51642442     ZGre    G    A        0      0        2 
  18  chr18_51642442     ZHar    G    A        0      0        2 
  18  chr18_51642442   Sample    G    A        1      2        2 
  18  chr18_51645596     AAsi    A    T        0      0        2 
  18  chr18_51645596     AKia    A    T        0      0        2 
  18  chr18_51645596     AOna    A    T        0      0        2 
  18  chr18_51645596     ASom    A    T        0      0        2 
  18  chr18_51645596     HCab    A    T        0      0        2 
  18  chr18_51645596     HPrz    A    T        0      0        2 
  18  chr18_51645596     ZBoe    A    T        0      0        2 
  18  chr18_51645596     ZGre    A    T      0.5      1        2 
  18  chr18_51645596     ZHar    A    T        0      0        2 
  18  chr18_51645596   Sample    A    T        0      0        2 
  18  chr18_51659716     AAsi    C    T        0      0        2 
  18  chr18_51659716     AKia    C    T        0      0        2 
  18  chr18_51659716     AOna    C    T        0      0        2 
  18  chr18_51659716     ASom    C    T        0      0        2 
  18  chr18_51659716     HCab    C    T        1      2        2 
  18  chr18_51659716     HPrz    C    T        1      2        2 
  18  chr18_51659716     ZBoe    C    T        0      0        2 
  18  chr18_51659716     ZGre    C    T        0      0        2 
  18  chr18_51659716     ZHar    C    T        0      0        2 
  18  chr18_51659716   Sample    C    T        1      2        2 
  18  chr18_51659946     AAsi    T    A        0      0        2 
  18  chr18_51659946     AKia    T    A        0      0        2 
  18  chr18_51659946     AOna    T    A        0      0        2 
  18  chr18_51659946     ASom    T    A        0      0        2 
  18  chr18_51659946     HCab    T    A      0.5      1        2 
  18  chr18_51659946     HPrz    T    A        0      0        2 
  18  chr18_51659946     ZBoe    T    A        0      0        2 
  18  chr18_51659946     ZGre    T    A        0      0        2 
  18  chr18_51659946     ZHar    T    A        0      0        2 
  18  chr18_51659946   Sample    T    A        0      0        2 
  18  chr18_51664361     AAsi    T    C        0      0        2 
  18  chr18_51664361     AKia    T    C        0      0        2 
  18  chr18_51664361     AOna    T    C        0      0        2 
  18  chr18_51664361     ASom    T    C        0      0        2 
  18  chr18_51664361     HCab    T    C        0      0        2 
  18  chr18_51664361     HPrz    T    C        0      0        2 
  18  chr18_51664361     ZBoe    T    C      0.5      1        2 
  18  chr18_51664361     ZGre    T    C        0      0        2 
  18  chr18_51664361     ZHar    T    C        0      0        2 
  18  chr18_51664361   Sample    T    C        0      0        2 
  18  chr18_51667794     AAsi    C    T        0      0        2 
  18  chr18_51667794     AKia    C    T        0      0        2 
  18  chr18_51667794     AOna    C    T        0      0        2 
  18  chr18_51667794     ASom    C    T      0.5      1        2 
  18  chr18_51667794     HCab    C    T        0      0        2 
  18  chr18_51667794     HPrz    C    T        0      0        2 
  18  chr18_51667794     ZBoe    C    T        0      0        2 
  18  chr18_51667794     ZGre    C    T        0      0        2 
  18  chr18_51667794     ZHar    C    T        0      0        2 
  18  chr18_51667794   Sample    C    T        0      0        2 
  18  chr18_51670855     AAsi    A    G        0      0        2 
  18  chr18_51670855     AKia    A    G        0      0        2 
  18  chr18_51670855     AOna    A    G        0      0        2 
  18  chr18_51670855     ASom    A    G        0      0        2 
  18  chr18_51670855     HCab    A    G        0      0        2 
  18  chr18_51670855     HPrz    A    G      0.5      1        2 
  18  chr18_51670855     ZBoe    A    G        0      0        2 
  18  chr18_51670855     ZGre    A    G        0      0        2 
  18  chr18_51670855     ZHar    A    G        0      0        2 
  18  chr18_51670855   Sample    A    G        0      0        2 
  18  chr18_51671065     AAsi    C    A        0      0        2 
  18  chr18_51671065     AKia    C    A        0      0        2 
  18  chr18_51671065     AOna    C    A        0      0        2 
  18  chr18_51671065     ASom    C    A        0      0        2 
  18  chr18_51671065     HCab    C    A        0      0        2 
  18  chr18_51671065     HPrz    C    A        0      0        2 
  18  chr18_51671065     ZBoe    C    A      0.5      1        2 
  18  chr18_51671065     ZGre    C    A        0      0        2 
  18  chr18_51671065     ZHar    C    A        0      0        2 
  18  chr18_51671065   Sample    C    A        0      0        2 
  18  chr18_51675602     AAsi    G    C      0.5      1        2 
  18  chr18_51675602     AKia    G    C        0      0        2 
  18  chr18_51675602     AOna    G    C        0      0        2 
  18  chr18_51675602     ASom    G    C        0      0        2 
  18  chr18_51675602     HCab    G    C        0      0        2 
  18  chr18_51675602     HPrz    G    C        0      0        2 
  18  chr18_51675602     ZBoe    G    C        0      0        2 
  18  chr18_51675602     ZGre    G    C        0      0        2 
  18  chr18_51675602     ZHar    G    C        0      0        2 
  18  chr18_51675602   Sample    G    C        0      0        2 
  18  chr18_51679222     AAsi    T    C        0      0        2 
  18  chr18_51679222     AKia    T    C        0      0        2 
  18  chr18_51679222     AOna    T    C        0      0        2 
  18  chr18_51679222     ASom    T    C        0      0        2 
  18  chr18_51679222     HCab    T    C        0      0        2 
  18  chr18_51679222     HPrz    T    C        0      0        2 
  18  chr18_51679222     ZBoe    T    C        0      0        2 
  18  chr18_51679222     ZGre    T    C        0      0        2 
  18  chr18_51679222     ZHar    T    C        1      2        2 
  18  chr18_51679222   Sample    T    C        0      0        2 
  18  chr18_51682541     AAsi    G    A        0      0        2 
  18  chr18_51682541     AKia    G    A        0      0        2 
  18  chr18_51682541     AOna    G    A        0      0        2 
  18  chr18_51682541     ASom    G    A        0      0        2 
  18  chr18_51682541     HCab    G    A        0      0        2 
  18  chr18_51682541     HPrz    G    A        0      0        2 
  18  chr18_51682541     ZBoe    G    A        0      0        2 
  18  chr18_51682541     ZGre    G    A        0      0        2 
  18  chr18_51682541     ZHar    G    A        1      2        2 
  18  chr18_51682541   Sample    G    A        0      0        2 
  18  chr18_51684836     AAsi    A    G        0      0        2 
  18  chr18_51684836     AKia    A    G        0      0        2 
  18  chr18_51684836     AOna    A    G        0      0        2 
  18  chr18_51684836     ASom    A    G        0      0        2 
  18  chr18_51684836     HCab    A    G        1      2        2 
  18  chr18_51684836     HPrz    A    G        1      2        2 
  18  chr18_51684836     ZBoe    A    G        0      0        2 
  18  chr18_51684836     ZGre    A    G        0      0        2 
  18  chr18_51684836     ZHar    A    G        0      0        2 
  18  chr18_51684836   Sample    A    G        1      2        2 
  18  chr18_51686000     AAsi    T    C        0      0        2 
  18  chr18_51686000     AKia    T    C        0      0        2 
  18  chr18_51686000     AOna    T    C        0      0        2 
  18  chr18_51686000     ASom    T    C        0      0        2 
  18  chr18_51686000     HCab    T    C        0      0        2 
  18  chr18_51686000     HPrz    T    C        0      0        2 
  18  chr18_51686000     ZBoe    T    C        0      0        2 
  18  chr18_51686000     ZGre    T    C      0.5      1        2 
  18  chr18_51686000     ZHar    T    C        0      0        2 
  18  chr18_51686000   Sample    T    C        0      0        2 
  18  chr18_51687372     AAsi    C    G        0      0        2 
  18  chr18_51687372     AKia    C    G        0      0        2 
  18  chr18_51687372     AOna    C    G        0      0        2 
  18  chr18_51687372     ASom    C    G        0      0        2 
  18  chr18_51687372     HCab    C    G        0      0        2 
  18  chr18_51687372     HPrz    C    G        0      0        2 
  18  chr18_51687372     ZBoe    C    G      0.5      1        2 
  18  chr18_51687372     ZGre    C    G        0      0        2 
  18  chr18_51687372     ZHar    C    G        0      0        2 
  18  chr18_51687372   Sample    C    G        0      0        2 
  18  chr18_51688043     AAsi    A    G        0      0        2 
  18  chr18_51688043     AKia    A    G        0      0        2 
  18  chr18_51688043     AOna    A    G        0      0        2 
  18  chr18_51688043     ASom    A    G        0      0        2 
  18  chr18_51688043     HCab    A    G        1      2        2 
  18  chr18_51688043     HPrz    A    G        1      2        2 
  18  chr18_51688043     ZBoe    A    G        0      0        2 
  18  chr18_51688043     ZGre    A    G        0      0        2 
  18  chr18_51688043     ZHar    A    G        0      0        2 
  18  chr18_51688043   Sample    A    G        1      2        2 
  18  chr18_51688577     AAsi    T    C        0      0        2 
  18  chr18_51688577     AKia    T    C        0      0        2 
  18  chr18_51688577     AOna    T    C        0      0        2 
  18  chr18_51688577     ASom    T    C        0      0        2 
  18  chr18_51688577     HCab    T    C        0      0        2 
  18  chr18_51688577     HPrz    T    C        0      0        2 
  18  chr18_51688577     ZBoe    T    C        0      0        2 
  18  chr18_51688577     ZGre    T    C      0.5      1        2 
  18  chr18_51688577     ZHar    T    C        0      0        2 
  18  chr18_51688577   Sample    T    C        0      0        2 
  18  chr18_51695403     AAsi    A    G      0.5      1        2 
  18  chr18_51695403     AKia    A    G        0      0        2 
  18  chr18_51695403     AOna    A    G        0      0        2 
  18  chr18_51695403     ASom    A    G        0      0        2 
  18  chr18_51695403     HCab    A    G        0      0        2 
  18  chr18_51695403     HPrz    A    G        0      0        2 
  18  chr18_51695403     ZBoe    A    G        0      0        2 
  18  chr18_51695403     ZGre    A    G        0      0        2 
  18  chr18_51695403     ZHar    A    G        0      0        2 
  18  chr18_51695403   Sample    A    G        0      0        2 
  18  chr18_51701775     AAsi    A    G        1      2        2 
  18  chr18_51701775     AKia    A    G        0      0        2 
  18  chr18_51701775     AOna    A    G      0.5      1        2 
  18  chr18_51701775     ASom    A    G        1      2        2 
  18  chr18_51701775     HCab    A    G        0      0        2 
  18  chr18_51701775     HPrz    A    G        0      0        2 
  18  chr18_51701775     ZBoe    A    G        0      0        2 
  18  chr18_51701775     ZGre    A    G        0      0        2 
  18  chr18_51701775     ZHar    A    G        0      0        2 
  18  chr18_51701775   Sample    A    G        0      0        2 
  18  chr18_51703979     AAsi    C    G        0      0        2 
  18  chr18_51703979     AKia    C    G        0      0        2 
  18  chr18_51703979     AOna    C    G        0      0        2 
  18  chr18_51703979     ASom    C    G        1      2        2 
  18  chr18_51703979     HCab    C    G        0      0        2 
  18  chr18_51703979     HPrz    C    G        0      0        2 
  18  chr18_51703979     ZBoe    C    G        0      0        2 
  18  chr18_51703979     ZGre    C    G        0      0        2 
  18  chr18_51703979     ZHar    C    G        0      0        2 
  18  chr18_51703979   Sample    C    G        0      0        2 
  18  chr18_51705110     AAsi    C    G        1      2        2 
  18  chr18_51705110     AKia    C    G        1      2        2 
  18  chr18_51705110     AOna    C    G        1      2        2 
  18  chr18_51705110     ASom    C    G        1      2        2 
  18  chr18_51705110     HCab    C    G        0      0        2 
  18  chr18_51705110     HPrz    C    G        0      0        2 
  18  chr18_51705110     ZBoe    C    G        0      0        2 
  18  chr18_51705110     ZGre    C    G        0      0        2 
  18  chr18_51705110     ZHar    C    G        0      0        2 
  18  chr18_51705110   Sample    C    G        0      0        2 
  18  chr18_51705397     AAsi    C    A        0      0        2 
  18  chr18_51705397     AKia    C    A        0      0        2 
  18  chr18_51705397     AOna    C    A        0      0        2 
  18  chr18_51705397     ASom    C    A        0      0        2 
  18  chr18_51705397     HCab    C    A      0.5      1        2 
  18  chr18_51705397     HPrz    C    A      0.5      1        2 
  18  chr18_51705397     ZBoe    C    A        0      0        2 
  18  chr18_51705397     ZGre    C    A        0      0        2 
  18  chr18_51705397     ZHar    C    A        0      0        2 
  18  chr18_51705397   Sample    C    A        0      0        2 
  18  chr18_51709248     AAsi    A    G        0      0        2 
  18  chr18_51709248     AKia    A    G        0      0        2 
  18  chr18_51709248     AOna    A    G        0      0        2 
  18  chr18_51709248     ASom    A    G        0      0        2 
  18  chr18_51709248     HCab    A    G        0      0        2 
  18  chr18_51709248     HPrz    A    G        0      0        2 
  18  chr18_51709248     ZBoe    A    G        0      0        2 
  18  chr18_51709248     ZGre    A    G        0      0        2 
  18  chr18_51709248     ZHar    A    G      0.5      1        2 
  18  chr18_51709248   Sample    A    G        1      2        2 
  18  chr18_51714707     AAsi    C    G        0      0        2 
  18  chr18_51714707     AKia    C    G        0      0        2 
  18  chr18_51714707     AOna    C    G        0      0        2 
  18  chr18_51714707     ASom    C    G        0      0        2 
  18  chr18_51714707     HCab    C    G        1      2        2 
  18  chr18_51714707     HPrz    C    G        1      2        2 
  18  chr18_51714707     ZBoe    C    G        0      0        2 
  18  chr18_51714707     ZGre    C    G        0      0        2 
  18  chr18_51714707     ZHar    C    G        0      0        2 
  18  chr18_51714707   Sample    C    G        1      2        2 
  18  chr18_51717109     AAsi    T    C        0      0        2 
  18  chr18_51717109     AKia    T    C        0      0        2 
  18  chr18_51717109     AOna    T    C        0      0        2 
  18  chr18_51717109     ASom    T    C        0      0        2 
  18  chr18_51717109     HCab    T    C        1      2        2 
  18  chr18_51717109     HPrz    T    C        1      2        2 
  18  chr18_51717109     ZBoe    T    C        0      0        2 
  18  chr18_51717109     ZGre    T    C        0      0        2 
  18  chr18_51717109     ZHar    T    C      0.5      1        2 
  18  chr18_51717109   Sample    T    C        1      2        2 
  18  chr18_51719096     AAsi    G    A        0      0        2 
  18  chr18_51719096     AKia    G    A        0      0        2 
  18  chr18_51719096     AOna    G    A        0      0        2 
  18  chr18_51719096     ASom    G    A        0      0        2 
  18  chr18_51719096     HCab    G    A        1      2        2 
  18  chr18_51719096     HPrz    G    A        1      2        2 
  18  chr18_51719096     ZBoe    G    A        0      0        2 
  18  chr18_51719096     ZGre    G    A        0      0        2 
  18  chr18_51719096     ZHar    G    A        0      0        2 
  18  chr18_51719096   Sample    G    A        0      0        2 
  18  chr18_51721166     AAsi    C    T        0      0        2 
  18  chr18_51721166     AKia    C    T        0      0        2 
  18  chr18_51721166     AOna    C    T        0      0        2 
  18  chr18_51721166     ASom    C    T        0      0        2 
  18  chr18_51721166     HCab    C    T        0      0        2 
  18  chr18_51721166     HPrz    C    T        0      0        2 
  18  chr18_51721166     ZBoe    C    T      0.5      1        2 
  18  chr18_51721166     ZGre    C    T        0      0        2 
  18  chr18_51721166     ZHar    C    T        0      0        2 
  18  chr18_51721166   Sample    C    T        0      0        2 
  18  chr18_51723701     AAsi    G    A        0      0        2 
  18  chr18_51723701     AKia    G    A        0      0        2 
  18  chr18_51723701     AOna    G    A        0      0        2 
  18  chr18_51723701     ASom    G    A        0      0        2 
  18  chr18_51723701     HCab    G    A        0      0        2 
  18  chr18_51723701     HPrz    G    A        0      0        2 
  18  chr18_51723701     ZBoe    G    A        0      0        2 
  18  chr18_51723701     ZGre    G    A        0      0        2 
  18  chr18_51723701     ZHar    G    A      0.5      1        2 
  18  chr18_51723701   Sample    G    A        0      0        2 
  18  chr18_51724381     AAsi    C    T        0      0        2 
  18  chr18_51724381     AKia    C    T        0      0        2 
  18  chr18_51724381     AOna    C    T        0      0        2 
  18  chr18_51724381     ASom    C    T        0      0        2 
  18  chr18_51724381     HCab    C    T        1      2        2 
  18  chr18_51724381     HPrz    C    T        1      2        2 
  18  chr18_51724381     ZBoe    C    T        0      0        2 
  18  chr18_51724381     ZGre    C    T        0      0        2 
  18  chr18_51724381     ZHar    C    T        0      0        2 
  18  chr18_51724381   Sample    C    T        1      2        2 
  18  chr18_51731479     AAsi    G    A        0      0        2 
  18  chr18_51731479     AKia    G    A        0      0        2 
  18  chr18_51731479     AOna    G    A        0      0        2 
  18  chr18_51731479     ASom    G    A        0      0        2 
  18  chr18_51731479     HCab    G    A        1      2        2 
  18  chr18_51731479     HPrz    G    A        1      2        2 
  18  chr18_51731479     ZBoe    G    A        0      0        2 
  18  chr18_51731479     ZGre    G    A        0      0        2 
  18  chr18_51731479     ZHar    G    A        0      0        2 
  18  chr18_51731479   Sample    G    A        1      2        2 
  18  chr18_51750639     AAsi    C    T        0      0        2 
  18  chr18_51750639     AKia    C    T        0      0        2 
  18  chr18_51750639     AOna    C    T        0      0        2 
  18  chr18_51750639     ASom    C    T        0      0        2 
  18  chr18_51750639     HCab    C    T        1      2        2 
  18  chr18_51750639     HPrz    C    T        0      0        2 
  18  chr18_51750639     ZBoe    C    T        0      0        2 
  18  chr18_51750639     ZGre    C    T        0      0        2 
  18  chr18_51750639     ZHar    C    T        0      0        2 
  18  chr18_51750639   Sample    C    T        1      2        2 
  18  chr18_51753324     AAsi    T    C        0      0        2 
  18  chr18_51753324     AKia    T    C        0      0        2 
  18  chr18_51753324     AOna    T    C        0      0        2 
  18  chr18_51753324     ASom    T    C        0      0        2 
  18  chr18_51753324     HCab    T    C        1      2        2 
  18  chr18_51753324     HPrz    T    C        1      2        2 
  18  chr18_51753324     ZBoe    T    C        0      0        2 
  18  chr18_51753324     ZGre    T    C        0      0        2 
  18  chr18_51753324     ZHar    T    C        0      0        2 
  18  chr18_51753324   Sample    T    C        1      2        2 
  18  chr18_51760452     AAsi    A    G        0      0        2 
  18  chr18_51760452     AKia    A    G        0      0        2 
  18  chr18_51760452     AOna    A    G        0      0        2 
  18  chr18_51760452     ASom    A    G        0      0        2 
  18  chr18_51760452     HCab    A    G        1      2        2 
  18  chr18_51760452     HPrz    A    G        1      2        2 
  18  chr18_51760452     ZBoe    A    G        0      0        2 
  18  chr18_51760452     ZGre    A    G        0      0        2 
  18  chr18_51760452     ZHar    A    G        0      0        2 
  18  chr18_51760452   Sample    A    G        1      2        2 
  18  chr18_51760611     AAsi    A    G        0      0        2 
  18  chr18_51760611     AKia    A    G        0      0        2 
  18  chr18_51760611     AOna    A    G        0      0        2 
  18  chr18_51760611     ASom    A    G        0      0        2 
  18  chr18_51760611     HCab    A    G        0      0        2 
  18  chr18_51760611     HPrz    A    G        1      2        2 
  18  chr18_51760611     ZBoe    A    G        0      0        2 
  18  chr18_51760611     ZGre    A    G        0      0        2 
  18  chr18_51760611     ZHar    A    G        0      0        2 
  18  chr18_51760611   Sample    A    G        0      0        2 
  18  chr18_51765660     AAsi    C    T        0      0        2 
  18  chr18_51765660     AKia    C    T        0      0        2 
  18  chr18_51765660     AOna    C    T        0      0        2 
  18  chr18_51765660     ASom    C    T        0      0        2 
  18  chr18_51765660     HCab    C    T        1      2        2 
  18  chr18_51765660     HPrz    C    T        1      2        2 
  18  chr18_51765660     ZBoe    C    T        0      0        2 
  18  chr18_51765660     ZGre    C    T        0      0        2 
  18  chr18_51765660     ZHar    C    T        0      0        2 
  18  chr18_51765660   Sample    C    T        1      2        2 
  18  chr18_51767158     AAsi    A    G        0      0        2 
  18  chr18_51767158     AKia    A    G        0      0        2 
  18  chr18_51767158     AOna    A    G        0      0        2 
  18  chr18_51767158     ASom    A    G        0      0        2 
  18  chr18_51767158     HCab    A    G        0      0        2 
  18  chr18_51767158     HPrz    A    G        0      0        2 
  18  chr18_51767158     ZBoe    A    G      0.5      1        2 
  18  chr18_51767158     ZGre    A    G        0      0        2 
  18  chr18_51767158     ZHar    A    G        0      0        2 
  18  chr18_51767158   Sample    A    G        0      0        2 
  18  chr18_51769433     AAsi    T    C      0.5      1        2 
  18  chr18_51769433     AKia    T    C        0      0        2 
  18  chr18_51769433     AOna    T    C        0      0        2 
  18  chr18_51769433     ASom    T    C        0      0        2 
  18  chr18_51769433     HCab    T    C        0      0        2 
  18  chr18_51769433     HPrz    T    C        0      0        2 
  18  chr18_51769433     ZBoe    T    C        0      0        2 
  18  chr18_51769433     ZGre    T    C        0      0        2 
  18  chr18_51769433     ZHar    T    C        0      0        2 
  18  chr18_51769433   Sample    T    C        0      0        2 
  18  chr18_51773688     AAsi    T    A        0      0        2 
  18  chr18_51773688     AKia    T    A        0      0        2 
  18  chr18_51773688     AOna    T    A        0      0        2 
  18  chr18_51773688     ASom    T    A        1      2        2 
  18  chr18_51773688     HCab    T    A        0      0        2 
  18  chr18_51773688     HPrz    T    A        0      0        2 
  18  chr18_51773688     ZBoe    T    A        0      0        2 
  18  chr18_51773688     ZGre    T    A        0      0        2 
  18  chr18_51773688     ZHar    T    A        0      0        2 
  18  chr18_51773688   Sample    T    A        0      0        2 
  18  chr18_51775275     AAsi    T    C        0      0        2 
  18  chr18_51775275     AKia    T    C        0      0        2 
  18  chr18_51775275     AOna    T    C        0      0        2 
  18  chr18_51775275     ASom    T    C        0      0        2 
  18  chr18_51775275     HCab    T    C        0      0        2 
  18  chr18_51775275     HPrz    T    C        0      0        2 
  18  chr18_51775275     ZBoe    T    C        0      0        2 
  18  chr18_51775275     ZGre    T    C        1      2        2 
  18  chr18_51775275     ZHar    T    C        0      0        2 
  18  chr18_51775275   Sample    T    C        0      0        2 
  18  chr18_51775987     AAsi    T    C        0      0        2 
  18  chr18_51775987     AKia    T    C        0      0        2 
  18  chr18_51775987     AOna    T    C      0.5      1        2 
  18  chr18_51775987     ASom    T    C        0      0        2 
  18  chr18_51775987     HCab    T    C        0      0        2 
  18  chr18_51775987     HPrz    T    C        0      0        2 
  18  chr18_51775987     ZBoe    T    C        0      0        2 
  18  chr18_51775987     ZGre    T    C        0      0        2 
  18  chr18_51775987     ZHar    T    C        0      0        2 
  18  chr18_51775987   Sample    T    C        0      0        2 
  18  chr18_51777382     AAsi    T    G        0      0        2 
  18  chr18_51777382     AKia    T    G        0      0        2 
  18  chr18_51777382     AOna    T    G        0      0        2 
  18  chr18_51777382     ASom    T    G        0      0        2 
  18  chr18_51777382     HCab    T    G        0      0        2 
  18  chr18_51777382     HPrz    T    G        0      0        2 
  18  chr18_51777382     ZBoe    T    G        1      2        2 
  18  chr18_51777382     ZGre    T    G        0      0        2 
  18  chr18_51777382     ZHar    T    G        0      0        2 
  18  chr18_51777382   Sample    T    G        0      0        2 
  18  chr18_51778119     AAsi    A    G        0      0        2 
  18  chr18_51778119     AKia    A    G        0      0        2 
  18  chr18_51778119     AOna    A    G      0.5      1        2 
  18  chr18_51778119     ASom    A    G        0      0        2 
  18  chr18_51778119     HCab    A    G        0      0        2 
  18  chr18_51778119     HPrz    A    G        0      0        2 
  18  chr18_51778119     ZBoe    A    G        0      0        2 
  18  chr18_51778119     ZGre    A    G        0      0        2 
  18  chr18_51778119     ZHar    A    G        0      0        2 
  18  chr18_51778119   Sample    A    G        0      0        2 
  18  chr18_51782479     AAsi    T    C        0      0        2 
  18  chr18_51782479     AKia    T    C        0      0        2 
  18  chr18_51782479     AOna    T    C        0      0        2 
  18  chr18_51782479     ASom    T    C        0      0        2 
  18  chr18_51782479     HCab    T    C        1      2        2 
  18  chr18_51782479     HPrz    T    C        0      0        2 
  18  chr18_51782479     ZBoe    T    C      0.5      1        2 
  18  chr18_51782479     ZGre    T    C        0      0        2 
  18  chr18_51782479     ZHar    T    C        0      0        2 
  18  chr18_51782479   Sample    T    C        1      2        2 
  18  chr18_51787049     AAsi    T    G        0      0        2 
  18  chr18_51787049     AKia    T    G        0      0        2 
  18  chr18_51787049     AOna    T    G        0      0        2 
  18  chr18_51787049     ASom    T    G        0      0        2 
  18  chr18_51787049     HCab    T    G        0      0        2 
  18  chr18_51787049     HPrz    T    G        0      0        2 
  18  chr18_51787049     ZBoe    T    G      0.5      1        2 
  18  chr18_51787049     ZGre    T    G        0      0        2 
  18  chr18_51787049     ZHar    T    G        0      0        2 
  18  chr18_51787049   Sample    T    G        0      0        2 
  18  chr18_51791149     AAsi    C    G      0.5      1        2 
  18  chr18_51791149     AKia    C    G        0      0        2 
  18  chr18_51791149     AOna    C    G        0      0        2 
  18  chr18_51791149     ASom    C    G        0      0        2 
  18  chr18_51791149     HCab    C    G        0      0        2 
  18  chr18_51791149     HPrz    C    G        0      0        2 
  18  chr18_51791149     ZBoe    C    G        0      0        2 
  18  chr18_51791149     ZGre    C    G        0      0        2 
  18  chr18_51791149     ZHar    C    G        0      0        2 
  18  chr18_51791149   Sample    C    G        0      0        2 
  18  chr18_51792731     AAsi    T    C        0      0        2 
  18  chr18_51792731     AKia    T    C        0      0        2 
  18  chr18_51792731     AOna    T    C        0      0        2 
  18  chr18_51792731     ASom    T    C        0      0        2 
  18  chr18_51792731     HCab    T    C        0      0        2 
  18  chr18_51792731     HPrz    T    C        0      0        2 
  18  chr18_51792731     ZBoe    T    C      0.5      1        2 
  18  chr18_51792731     ZGre    T    C        0      0        2 
  18  chr18_51792731     ZHar    T    C        1      2        2 
  18  chr18_51792731   Sample    T    C        0      0        2 
  18  chr18_51793741     AAsi    T    C        0      0        2 
  18  chr18_51793741     AKia    T    C        0      0        2 
  18  chr18_51793741     AOna    T    C        0      0        2 
  18  chr18_51793741     ASom    T    C        0      0        2 
  18  chr18_51793741     HCab    T    C        1      2        2 
  18  chr18_51793741     HPrz    T    C        1      2        2 
  18  chr18_51793741     ZBoe    T    C        0      0        2 
  18  chr18_51793741     ZGre    T    C        0      0        2 
  18  chr18_51793741     ZHar    T    C        0      0        2 
  18  chr18_51793741   Sample    T    C        1      2        2 
  18  chr18_51795745     AAsi    A    C        0      0        2 
  18  chr18_51795745     AKia    A    C        0      0        2 
  18  chr18_51795745     AOna    A    C        0      0        2 
  18  chr18_51795745     ASom    A    C        0      0        2 
  18  chr18_51795745     HCab    A    C        0      0        2 
  18  chr18_51795745     HPrz    A    C        0      0        2 
  18  chr18_51795745     ZBoe    A    C        1      2        2 
  18  chr18_51795745     ZGre    A    C        1      2        2 
  18  chr18_51795745     ZHar    A    C        1      2        2 
  18  chr18_51795745   Sample    A    C        0      0        2 
  18  chr18_51796185     AAsi    T    G      0.5      1        2 
  18  chr18_51796185     AKia    T    G        0      0        2 
  18  chr18_51796185     AOna    T    G        0      0        2 
  18  chr18_51796185     ASom    T    G        0      0        2 
  18  chr18_51796185     HCab    T    G        0      0        2 
  18  chr18_51796185     HPrz    T    G        0      0        2 
  18  chr18_51796185     ZBoe    T    G        0      0        2 
  18  chr18_51796185     ZGre    T    G        0      0        2 
  18  chr18_51796185     ZHar    T    G        0      0        2 
  18  chr18_51796185   Sample    T    G        0      0        2 
  18  chr18_51797608     AAsi    T    C        0      0        2 
  18  chr18_51797608     AKia    T    C        0      0        2 
  18  chr18_51797608     AOna    T    C        0      0        2 
  18  chr18_51797608     ASom    T    C        0      0        2 
  18  chr18_51797608     HCab    T    C        0      0        2 
  18  chr18_51797608     HPrz    T    C        0      0        2 
  18  chr18_51797608     ZBoe    T    C      0.5      1        2 
  18  chr18_51797608     ZGre    T    C        0      0        2 
  18  chr18_51797608     ZHar    T    C        0      0        2 
  18  chr18_51797608   Sample    T    C        1      2        2 
  18  chr18_51798820     AAsi    G    A        0      0        2 
  18  chr18_51798820     AKia    G    A        0      0        2 
  18  chr18_51798820     AOna    G    A        0      0        2 
  18  chr18_51798820     ASom    G    A        0      0        2 
  18  chr18_51798820     HCab    G    A        1      2        2 
  18  chr18_51798820     HPrz    G    A        1      2        2 
  18  chr18_51798820     ZBoe    G    A        0      0        2 
  18  chr18_51798820     ZGre    G    A        0      0        2 
  18  chr18_51798820     ZHar    G    A        0      0        2 
  18  chr18_51798820   Sample    G    A        1      2        2 
  18  chr18_51799922     AAsi    C    T        1      2        2 
  18  chr18_51799922     AKia    C    T        0      0        2 
  18  chr18_51799922     AOna    C    T        0      0        2 
  18  chr18_51799922     ASom    C    T        1      2        2 
  18  chr18_51799922     HCab    C    T        0      0        2 
  18  chr18_51799922     HPrz    C    T        0      0        2 
  18  chr18_51799922     ZBoe    C    T        0      0        2 
  18  chr18_51799922     ZGre    C    T        0      0        2 
  18  chr18_51799922     ZHar    C    T        0      0        2 
  18  chr18_51799922   Sample    C    T        0      0        2 
  18  chr18_51801600     AAsi    A    G        0      0        2 
  18  chr18_51801600     AKia    A    G        0      0        2 
  18  chr18_51801600     AOna    A    G        0      0        2 
  18  chr18_51801600     ASom    A    G        0      0        2 
  18  chr18_51801600     HCab    A    G        1      2        2 
  18  chr18_51801600     HPrz    A    G        1      2        2 
  18  chr18_51801600     ZBoe    A    G        0      0        2 
  18  chr18_51801600     ZGre    A    G        0      0        2 
  18  chr18_51801600     ZHar    A    G        0      0        2 
  18  chr18_51801600   Sample    A    G        1      2        2 
  18  chr18_51802210     AAsi    A    G        0      0        2 
  18  chr18_51802210     AKia    A    G        0      0        2 
  18  chr18_51802210     AOna    A    G        0      0        2 
  18  chr18_51802210     ASom    A    G        0      0        2 
  18  chr18_51802210     HCab    A    G        1      2        2 
  18  chr18_51802210     HPrz    A    G        1      2        2 
  18  chr18_51802210     ZBoe    A    G        0      0        2 
  18  chr18_51802210     ZGre    A    G        0      0        2 
  18  chr18_51802210     ZHar    A    G        0      0        2 
  18  chr18_51802210   Sample    A    G        1      2        2 
  18  chr18_51802844     AAsi    C    A        0      0        2 
  18  chr18_51802844     AKia    C    A        0      0        2 
  18  chr18_51802844     AOna    C    A        0      0        2 
  18  chr18_51802844     ASom    C    A        0      0        2 
  18  chr18_51802844     HCab    C    A        1      2        2 
  18  chr18_51802844     HPrz    C    A        1      2        2 
  18  chr18_51802844     ZBoe    C    A        0      0        2 
  18  chr18_51802844     ZGre    C    A        0      0        2 
  18  chr18_51802844     ZHar    C    A        0      0        2 
  18  chr18_51802844   Sample    C    A        1      2        2 
  18  chr18_51806163     AAsi    G    A        0      0        2 
  18  chr18_51806163     AKia    G    A        0      0        2 
  18  chr18_51806163     AOna    G    A        0      0        2 
  18  chr18_51806163     ASom    G    A        0      0        2 
  18  chr18_51806163     HCab    G    A        1      2        2 
  18  chr18_51806163     HPrz    G    A        1      2        2 
  18  chr18_51806163     ZBoe    G    A        0      0        2 
  18  chr18_51806163     ZGre    G    A        0      0        2 
  18  chr18_51806163     ZHar    G    A        0      0        2 
  18  chr18_51806163   Sample    G    A        1      2        2 
  18  chr18_51806459     AAsi    A    T        0      0        2 
  18  chr18_51806459     AKia    A    T        0      0        2 
  18  chr18_51806459     AOna    A    T        0      0        2 
  18  chr18_51806459     ASom    A    T        0      0        2 
  18  chr18_51806459     HCab    A    T        0      0        2 
  18  chr18_51806459     HPrz    A    T        0      0        2 
  18  chr18_51806459     ZBoe    A    T      0.5      1        2 
  18  chr18_51806459     ZGre    A    T        0      0        2 
  18  chr18_51806459     ZHar    A    T        0      0        2 
  18  chr18_51806459   Sample    A    T        0      0        2 
  18  chr18_51811141     AAsi    C    A        0      0        2 
  18  chr18_51811141     AKia    C    A        1      2        2 
  18  chr18_51811141     AOna    C    A        1      2        2 
  18  chr18_51811141     ASom    C    A        0      0        2 
  18  chr18_51811141     HCab    C    A        0      0        2 
  18  chr18_51811141     HPrz    C    A        0      0        2 
  18  chr18_51811141     ZBoe    C    A        0      0        2 
  18  chr18_51811141     ZGre    C    A        0      0        2 
  18  chr18_51811141     ZHar    C    A        0      0        2 
  18  chr18_51811141   Sample    C    A        0      0        2 
  18  chr18_51811409     AAsi    G    A        0      0        2 
  18  chr18_51811409     AKia    G    A        0      0        2 
  18  chr18_51811409     AOna    G    A        0      0        2 
  18  chr18_51811409     ASom    G    A        0      0        2 
  18  chr18_51811409     HCab    G    A        0      0        2 
  18  chr18_51811409     HPrz    G    A        0      0        2 
  18  chr18_51811409     ZBoe    G    A        0      0        2 
  18  chr18_51811409     ZGre    G    A        0      0        2 
  18  chr18_51811409     ZHar    G    A      0.5      1        2 
  18  chr18_51811409   Sample    G    A        0      0        2 
  18  chr18_51826236     AAsi    A    G        0      0        2 
  18  chr18_51826236     AKia    A    G        0      0        2 
  18  chr18_51826236     AOna    A    G        0      0        2 
  18  chr18_51826236     ASom    A    G        0      0        2 
  18  chr18_51826236     HCab    A    G        0      0        2 
  18  chr18_51826236     HPrz    A    G        0      0        2 
  18  chr18_51826236     ZBoe    A    G      0.5      1        2 
  18  chr18_51826236     ZGre    A    G        0      0        2 
  18  chr18_51826236     ZHar    A    G        0      0        2 
  18  chr18_51826236   Sample    A    G        0      0        2 
  18  chr18_51830661     AAsi    A    G        0      0        2 
  18  chr18_51830661     AKia    A    G        0      0        2 
  18  chr18_51830661     AOna    A    G        0      0        2 
  18  chr18_51830661     ASom    A    G        0      0        2 
  18  chr18_51830661     HCab    A    G        0      0        2 
  18  chr18_51830661     HPrz    A    G        0      0        2 
  18  chr18_51830661     ZBoe    A    G        0      0        2 
  18  chr18_51830661     ZGre    A    G        0      0        2 
  18  chr18_51830661     ZHar    A    G      0.5      1        2 
  18  chr18_51830661   Sample    A    G        0      0        2 
  18  chr18_51832881     AAsi    A    G        0      0        2 
  18  chr18_51832881     AKia    A    G        0      0        2 
  18  chr18_51832881     AOna    A    G        0      0        2 
  18  chr18_51832881     ASom    A    G        0      0        2 
  18  chr18_51832881     HCab    A    G        1      2        2 
  18  chr18_51832881     HPrz    A    G        1      2        2 
  18  chr18_51832881     ZBoe    A    G        0      0        2 
  18  chr18_51832881     ZGre    A    G        0      0        2 
  18  chr18_51832881     ZHar    A    G        0      0        2 
  18  chr18_51832881   Sample    A    G        1      2        2 
  18  chr18_51837882     AAsi    C    G        0      0        2 
  18  chr18_51837882     AKia    C    G        0      0        2 
  18  chr18_51837882     AOna    C    G        0      0        2 
  18  chr18_51837882     ASom    C    G        0      0        2 
  18  chr18_51837882     HCab    C    G        1      2        2 
  18  chr18_51837882     HPrz    C    G        1      2        2 
  18  chr18_51837882     ZBoe    C    G        0      0        2 
  18  chr18_51837882     ZGre    C    G        0      0        2 
  18  chr18_51837882     ZHar    C    G        0      0        2 
  18  chr18_51837882   Sample    C    G        1      2        2 
  18  chr18_51845571     AAsi    A    T        0      0        2 
  18  chr18_51845571     AKia    A    T        0      0        2 
  18  chr18_51845571     AOna    A    T        0      0        2 
  18  chr18_51845571     ASom    A    T        0      0        2 
  18  chr18_51845571     HCab    A    T        1      2        2 
  18  chr18_51845571     HPrz    A    T        1      2        2 
  18  chr18_51845571     ZBoe    A    T        0      0        2 
  18  chr18_51845571     ZGre    A    T        0      0        2 
  18  chr18_51845571     ZHar    A    T        0      0        2 
  18  chr18_51845571   Sample    A    T        1      2        2 
  18  chr18_51850558     AAsi    C    A        0      0        2 
  18  chr18_51850558     AKia    C    A        0      0        2 
  18  chr18_51850558     AOna    C    A      0.5      1        2 
  18  chr18_51850558     ASom    C    A        0      0        2 
  18  chr18_51850558     HCab    C    A        0      0        2 
  18  chr18_51850558     HPrz    C    A        0      0        2 
  18  chr18_51850558     ZBoe    C    A        0      0        2 
  18  chr18_51850558     ZGre    C    A        0      0        2 
  18  chr18_51850558     ZHar    C    A        0      0        2 
  18  chr18_51850558   Sample    C    A        0      0        2 
  18  chr18_51850989     AAsi    C    T        1      2        2 
  18  chr18_51850989     AKia    C    T        0      0        2 
  18  chr18_51850989     AOna    C    T        0      0        2 
  18  chr18_51850989     ASom    C    T      0.5      1        2 
  18  chr18_51850989     HCab    C    T        0      0        2 
  18  chr18_51850989     HPrz    C    T        0      0        2 
  18  chr18_51850989     ZBoe    C    T        0      0        2 
  18  chr18_51850989     ZGre    C    T        0      0        2 
  18  chr18_51850989     ZHar    C    T        0      0        2 
  18  chr18_51850989   Sample    C    T        0      0        2 
  18  chr18_51853635     AAsi    A    G        0      0        2 
  18  chr18_51853635     AKia    A    G        1      2        2 
  18  chr18_51853635     AOna    A    G        0      0        2 
  18  chr18_51853635     ASom    A    G        0      0        2 
  18  chr18_51853635     HCab    A    G        0      0        2 
  18  chr18_51853635     HPrz    A    G        0      0        2 
  18  chr18_51853635     ZBoe    A    G        0      0        2 
  18  chr18_51853635     ZGre    A    G        0      0        2 
  18  chr18_51853635     ZHar    A    G        0      0        2 
  18  chr18_51853635   Sample    A    G        0      0        2 
  18  chr18_51867513     AAsi    G    A        0      0        2 
  18  chr18_51867513     AKia    G    A        0      0        2 
  18  chr18_51867513     AOna    G    A        0      0        2 
  18  chr18_51867513     ASom    G    A        0      0        2 
  18  chr18_51867513     HCab    G    A        0      0        2 
  18  chr18_51867513     HPrz    G    A        0      0        2 
  18  chr18_51867513     ZBoe    G    A        0      0        2 
  18  chr18_51867513     ZGre    G    A        0      0        2 
  18  chr18_51867513     ZHar    G    A        1      2        2 
  18  chr18_51867513   Sample    G    A        0      0        2 
  18  chr18_51871451     AAsi    C    T        0      0        2 
  18  chr18_51871451     AKia    C    T        0      0        2 
  18  chr18_51871451     AOna    C    T        0      0        2 
  18  chr18_51871451     ASom    C    T        0      0        2 
  18  chr18_51871451     HCab    C    T        0      0        2 
  18  chr18_51871451     HPrz    C    T        0      0        2 
  18  chr18_51871451     ZBoe    C    T      0.5      1        2 
  18  chr18_51871451     ZGre    C    T        0      0        2 
  18  chr18_51871451     ZHar    C    T        0      0        2 
  18  chr18_51871451   Sample    C    T        0      0        2 
  18  chr18_51874038     AAsi    A    G        0      0        2 
  18  chr18_51874038     AKia    A    G        0      0        2 
  18  chr18_51874038     AOna    A    G        0      0        2 
  18  chr18_51874038     ASom    A    G        0      0        2 
  18  chr18_51874038     HCab    A    G        1      2        2 
  18  chr18_51874038     HPrz    A    G        0      0        2 
  18  chr18_51874038     ZBoe    A    G        0      0        2 
  18  chr18_51874038     ZGre    A    G        0      0        2 
  18  chr18_51874038     ZHar    A    G        0      0        2 
  18  chr18_51874038   Sample    A    G        0      0        2 
  18  chr18_51877800     AAsi    G    A        0      0        2 
  18  chr18_51877800     AKia    G    A        0      0        2 
  18  chr18_51877800     AOna    G    A        1      2        2 
  18  chr18_51877800     ASom    G    A        0      0        2 
  18  chr18_51877800     HCab    G    A        0      0        2 
  18  chr18_51877800     HPrz    G    A        0      0        2 
  18  chr18_51877800     ZBoe    G    A        0      0        2 
  18  chr18_51877800     ZGre    G    A        0      0        2 
  18  chr18_51877800     ZHar    G    A        0      0        2 
  18  chr18_51877800   Sample    G    A        0      0        2 
  18  chr18_51881364     AAsi    A    G        0      0        2 
  18  chr18_51881364     AKia    A    G        0      0        2 
  18  chr18_51881364     AOna    A    G        0      0        2 
  18  chr18_51881364     ASom    A    G        0      0        2 
  18  chr18_51881364     HCab    A    G        0      0        2 
  18  chr18_51881364     HPrz    A    G        0      0        2 
  18  chr18_51881364     ZBoe    A    G        0      0        2 
  18  chr18_51881364     ZGre    A    G      0.5      1        2 
  18  chr18_51881364     ZHar    A    G        0      0        2 
  18  chr18_51881364   Sample    A    G        0      0        2 
  18  chr18_51881509     AAsi    A    G        0      0        2 
  18  chr18_51881509     AKia    A    G        0      0        2 
  18  chr18_51881509     AOna    A    G        0      0        2 
  18  chr18_51881509     ASom    A    G        0      0        2 
  18  chr18_51881509     HCab    A    G        1      2        2 
  18  chr18_51881509     HPrz    A    G        0      0        2 
  18  chr18_51881509     ZBoe    A    G        0      0        2 
  18  chr18_51881509     ZGre    A    G        0      0        2 
  18  chr18_51881509     ZHar    A    G        0      0        2 
  18  chr18_51881509   Sample    A    G        0      0        2 
  18  chr18_51882567     AAsi    C    G        0      0        2 
  18  chr18_51882567     AKia    C    G        0      0        2 
  18  chr18_51882567     AOna    C    G        0      0        2 
  18  chr18_51882567     ASom    C    G        0      0        2 
  18  chr18_51882567     HCab    C    G      0.5      1        2 
  18  chr18_51882567     HPrz    C    G        0      0        2 
  18  chr18_51882567     ZBoe    C    G        0      0        2 
  18  chr18_51882567     ZGre    C    G        0      0        2 
  18  chr18_51882567     ZHar    C    G        0      0        2 
  18  chr18_51882567   Sample    C    G        0      0        2 
  18  chr18_51903892     AAsi    C    T        0      0        2 
  18  chr18_51903892     AKia    C    T        0      0        2 
  18  chr18_51903892     AOna    C    T        0      0        2 
  18  chr18_51903892     ASom    C    T        0      0        2 
  18  chr18_51903892     HCab    C    T        1      2        2 
  18  chr18_51903892     HPrz    C    T        1      2        2 
  18  chr18_51903892     ZBoe    C    T        0      0        2 
  18  chr18_51903892     ZGre    C    T        0      0        2 
  18  chr18_51903892     ZHar    C    T        0      0        2 
  18  chr18_51903892   Sample    C    T        1      2        2 
  18  chr18_51909734     AAsi    C    A        0      0        2 
  18  chr18_51909734     AKia    C    A        0      0        2 
  18  chr18_51909734     AOna    C    A        1      2        2 
  18  chr18_51909734     ASom    C    A        0      0        2 
  18  chr18_51909734     HCab    C    A        0      0        2 
  18  chr18_51909734     HPrz    C    A        0      0        2 
  18  chr18_51909734     ZBoe    C    A        0      0        2 
  18  chr18_51909734     ZGre    C    A        0      0        2 
  18  chr18_51909734     ZHar    C    A        0      0        2 
  18  chr18_51909734   Sample    C    A        0      0        2 
  18  chr18_51919074     AAsi    G    A        0      0        2 
  18  chr18_51919074     AKia    G    A        0      0        2 
  18  chr18_51919074     AOna    G    A        0      0        2 
  18  chr18_51919074     ASom    G    A        0      0        2 
  18  chr18_51919074     HCab    G    A        0      0        2 
  18  chr18_51919074     HPrz    G    A        0      0        2 
  18  chr18_51919074     ZBoe    G    A        0      0        2 
  18  chr18_51919074     ZGre    G    A        0      0        2 
  18  chr18_51919074     ZHar    G    A        1      2        2 
  18  chr18_51919074   Sample    G    A        0      0        2 
  18  chr18_51919877     AAsi    A    G        1      2        2 
  18  chr18_51919877     AKia    A    G        0      0        2 
  18  chr18_51919877     AOna    A    G        0      0        2 
  18  chr18_51919877     ASom    A    G        1      2        2 
  18  chr18_51919877     HCab    A    G        0      0        2 
  18  chr18_51919877     HPrz    A    G        0      0        2 
  18  chr18_51919877     ZBoe    A    G        0      0        2 
  18  chr18_51919877     ZGre    A    G        0      0        2 
  18  chr18_51919877     ZHar    A    G        0      0        2 
  18  chr18_51919877   Sample    A    G        0      0        2 
  18  chr18_51926345     AAsi    A    C        0      0        2 
  18  chr18_51926345     AKia    A    C        0      0        2 
  18  chr18_51926345     AOna    A    C        0      0        2 
  18  chr18_51926345     ASom    A    C        0      0        2 
  18  chr18_51926345     HCab    A    C        0      0        2 
  18  chr18_51926345     HPrz    A    C        0      0        2 
  18  chr18_51926345     ZBoe    A    C      0.5      1        2 
  18  chr18_51926345     ZGre    A    C        0      0        2 
  18  chr18_51926345     ZHar    A    C        0      0        2 
  18  chr18_51926345   Sample    A    C        0      0        2 
  18  chr18_51927910     AAsi    T    C        1      2        2 
  18  chr18_51927910     AKia    T    C        0      0        2 
  18  chr18_51927910     AOna    T    C        0      0        2 
  18  chr18_51927910     ASom    T    C        1      2        2 
  18  chr18_51927910     HCab    T    C        0      0        2 
  18  chr18_51927910     HPrz    T    C        0      0        2 
  18  chr18_51927910     ZBoe    T    C        0      0        2 
  18  chr18_51927910     ZGre    T    C        0      0        2 
  18  chr18_51927910     ZHar    T    C        0      0        2 
  18  chr18_51927910   Sample    T    C        0      0        2 
  18  chr18_51928443     AAsi    A    G        0      0        2 
  18  chr18_51928443     AKia    A    G        0      0        2 
  18  chr18_51928443     AOna    A    G        1      2        2 
  18  chr18_51928443     ASom    A    G        0      0        2 
  18  chr18_51928443     HCab    A    G        0      0        2 
  18  chr18_51928443     HPrz    A    G        0      0        2 
  18  chr18_51928443     ZBoe    A    G        0      0        2 
  18  chr18_51928443     ZGre    A    G        0      0        2 
  18  chr18_51928443     ZHar    A    G        0      0        2 
  18  chr18_51928443   Sample    A    G        0      0        2 
  18  chr18_51933464     AAsi    A    G        0      0        2 
  18  chr18_51933464     AKia    A    G        0      0        2 
  18  chr18_51933464     AOna    A    G        0      0        2 
  18  chr18_51933464     ASom    A    G        0      0        2 
  18  chr18_51933464     HCab    A    G        1      2        2 
  18  chr18_51933464     HPrz    A    G        1      2        2 
  18  chr18_51933464     ZBoe    A    G        0      0        2 
  18  chr18_51933464     ZGre    A    G        0      0        2 
  18  chr18_51933464     ZHar    A    G        0      0        2 
  18  chr18_51933464   Sample    A    G        1      2        2 
  18  chr18_51942160     AAsi    A    G        0      0        2 
  18  chr18_51942160     AKia    A    G        0      0        2 
  18  chr18_51942160     AOna    A    G        0      0        2 
  18  chr18_51942160     ASom    A    G        0      0        2 
  18  chr18_51942160     HCab    A    G        1      2        2 
  18  chr18_51942160     HPrz    A    G        1      2        2 
  18  chr18_51942160     ZBoe    A    G        0      0        2 
  18  chr18_51942160     ZGre    A    G        0      0        2 
  18  chr18_51942160     ZHar    A    G        0      0        2 
  18  chr18_51942160   Sample    A    G        1      2        2 
  18  chr18_51942277     AAsi    G    A        0      0        2 
  18  chr18_51942277     AKia    G    A        0      0        2 
  18  chr18_51942277     AOna    G    A        0      0        2 
  18  chr18_51942277     ASom    G    A        0      0        2 
  18  chr18_51942277     HCab    G    A        0      0        2 
  18  chr18_51942277     HPrz    G    A        0      0        2 
  18  chr18_51942277     ZBoe    G    A        1      2        2 
  18  chr18_51942277     ZGre    G    A        1      2        2 
  18  chr18_51942277     ZHar    G    A        0      0        2 
  18  chr18_51942277   Sample    G    A        0      0        2 
  18  chr18_51945153     AAsi    G    A        0      0        2 
  18  chr18_51945153     AKia    G    A        0      0        2 
  18  chr18_51945153     AOna    G    A        0      0        2 
  18  chr18_51945153     ASom    G    A        0      0        2 
  18  chr18_51945153     HCab    G    A        1      2        2 
  18  chr18_51945153     HPrz    G    A        1      2        2 
  18  chr18_51945153     ZBoe    G    A        0      0        2 
  18  chr18_51945153     ZGre    G    A        0      0        2 
  18  chr18_51945153     ZHar    G    A        0      0        2 
  18  chr18_51945153   Sample    G    A        1      2        2 
  18  chr18_51945672     AAsi    T    C        0      0        2 
  18  chr18_51945672     AKia    T    C        1      2        2 
  18  chr18_51945672     AOna    T    C        1      2        2 
  18  chr18_51945672     ASom    T    C        0      0        2 
  18  chr18_51945672     HCab    T    C        0      0        2 
  18  chr18_51945672     HPrz    T    C        0      0        2 
  18  chr18_51945672     ZBoe    T    C        0      0        2 
  18  chr18_51945672     ZGre    T    C        0      0        2 
  18  chr18_51945672     ZHar    T    C        0      0        2 
  18  chr18_51945672   Sample    T    C        0      0        2 
  18  chr18_51954948     AAsi    C    A        0      0        2 
  18  chr18_51954948     AKia    C    A        0      0        2 
  18  chr18_51954948     AOna    C    A        0      0        2 
  18  chr18_51954948     ASom    C    A        0      0        2 
  18  chr18_51954948     HCab    C    A        1      2        2 
  18  chr18_51954948     HPrz    C    A        1      2        2 
  18  chr18_51954948     ZBoe    C    A        0      0        2 
  18  chr18_51954948     ZGre    C    A        0      0        2 
  18  chr18_51954948     ZHar    C    A        0      0        2 
  18  chr18_51954948   Sample    C    A        1      2        2 
  18  chr18_51957734     AAsi    T    C        0      0        2 
  18  chr18_51957734     AKia    T    C        0      0        2 
  18  chr18_51957734     AOna    T    C        0      0        2 
  18  chr18_51957734     ASom    T    C        0      0        2 
  18  chr18_51957734     HCab    T    C        0      0        2 
  18  chr18_51957734     HPrz    T    C        0      0        2 
  18  chr18_51957734     ZBoe    T    C        0      0        2 
  18  chr18_51957734     ZGre    T    C      0.5      1        2 
  18  chr18_51957734     ZHar    T    C        0      0        2 
  18  chr18_51957734   Sample    T    C        0      0        2 
  18  chr18_51961697     AAsi    T    C        0      0        2 
  18  chr18_51961697     AKia    T    C        0      0        2 
  18  chr18_51961697     AOna    T    C        0      0        2 
  18  chr18_51961697     ASom    T    C        0      0        2 
  18  chr18_51961697     HCab    T    C        0      0        2 
  18  chr18_51961697     HPrz    T    C        0      0        2 
  18  chr18_51961697     ZBoe    T    C        1      2        2 
  18  chr18_51961697     ZGre    T    C        0      0        2 
  18  chr18_51961697     ZHar    T    C        0      0        2 
  18  chr18_51961697   Sample    T    C        0      0        2 
  18  chr18_51975616     AAsi    G    A        0      0        2 
  18  chr18_51975616     AKia    G    A        0      0        2 
  18  chr18_51975616     AOna    G    A        0      0        2 
  18  chr18_51975616     ASom    G    A        0      0        2 
  18  chr18_51975616     HCab    G    A        0      0        2 
  18  chr18_51975616     HPrz    G    A        0      0        2 
  18  chr18_51975616     ZBoe    G    A      0.5      1        2 
  18  chr18_51975616     ZGre    G    A        0      0        2 
  18  chr18_51975616     ZHar    G    A        0      0        2 
  18  chr18_51975616   Sample    G    A        0      0        2 
  18  chr18_51976008     AAsi    G    A        0      0        2 
  18  chr18_51976008     AKia    G    A        0      0        2 
  18  chr18_51976008     AOna    G    A        0      0        2 
  18  chr18_51976008     ASom    G    A        0      0        2 
  18  chr18_51976008     HCab    G    A        1      2        2 
  18  chr18_51976008     HPrz    G    A        1      2        2 
  18  chr18_51976008     ZBoe    G    A        0      0        2 
  18  chr18_51976008     ZGre    G    A        0      0        2 
  18  chr18_51976008     ZHar    G    A        0      0        2 
  18  chr18_51976008   Sample    G    A        1      2        2 
  18  chr18_51979779     AAsi    T    C        0      0        2 
  18  chr18_51979779     AKia    T    C        0      0        2 
  18  chr18_51979779     AOna    T    C        0      0        2 
  18  chr18_51979779     ASom    T    C        1      2        2 
  18  chr18_51979779     HCab    T    C        0      0        2 
  18  chr18_51979779     HPrz    T    C        0      0        2 
  18  chr18_51979779     ZBoe    T    C        0      0        2 
  18  chr18_51979779     ZGre    T    C        0      0        2 
  18  chr18_51979779     ZHar    T    C        0      0        2 
  18  chr18_51979779   Sample    T    C        0      0        2 
  18  chr18_51981217     AAsi    A    G        0      0        2 
  18  chr18_51981217     AKia    A    G        0      0        2 
  18  chr18_51981217     AOna    A    G      0.5      1        2 
  18  chr18_51981217     ASom    A    G        0      0        2 
  18  chr18_51981217     HCab    A    G        0      0        2 
  18  chr18_51981217     HPrz    A    G        0      0        2 
  18  chr18_51981217     ZBoe    A    G        0      0        2 
  18  chr18_51981217     ZGre    A    G        0      0        2 
  18  chr18_51981217     ZHar    A    G        0      0        2 
  18  chr18_51981217   Sample    A    G        0      0        2 
  18  chr18_51990322     AAsi    A    T        0      0        2 
  18  chr18_51990322     AKia    A    T        0      0        2 
  18  chr18_51990322     AOna    A    T        0      0        2 
  18  chr18_51990322     ASom    A    T        0      0        2 
  18  chr18_51990322     HCab    A    T        0      0        2 
  18  chr18_51990322     HPrz    A    T        0      0        2 
  18  chr18_51990322     ZBoe    A    T      0.5      1        2 
  18  chr18_51990322     ZGre    A    T        0      0        2 
  18  chr18_51990322     ZHar    A    T        0      0        2 
  18  chr18_51990322   Sample    A    T        0      0        2 
  18  chr18_52002853     AAsi    A    G        0      0        2 
  18  chr18_52002853     AKia    A    G        0      0        2 
  18  chr18_52002853     AOna    A    G        0      0        2 
  18  chr18_52002853     ASom    A    G        0      0        2 
  18  chr18_52002853     HCab    A    G        0      0        2 
  18  chr18_52002853     HPrz    A    G      0.5      1        2 
  18  chr18_52002853     ZBoe    A    G      0.5      1        2 
  18  chr18_52002853     ZGre    A    G        0      0        2 
  18  chr18_52002853     ZHar    A    G        0      0        2 
  18  chr18_52002853   Sample    A    G        0      0        2 
  18  chr18_52006543     AAsi    T    G        0      0        2 
  18  chr18_52006543     AKia    T    G        0      0        2 
  18  chr18_52006543     AOna    T    G        0      0        2 
  18  chr18_52006543     ASom    T    G        0      0        2 
  18  chr18_52006543     HCab    T    G        0      0        2 
  18  chr18_52006543     HPrz    T    G        0      0        2 
  18  chr18_52006543     ZBoe    T    G        0      0        2 
  18  chr18_52006543     ZGre    T    G        1      2        2 
  18  chr18_52006543     ZHar    T    G        0      0        2 
  18  chr18_52006543   Sample    T    G        0      0        2 
  18  chr18_52007555     AAsi    T    C        0      0        2 
  18  chr18_52007555     AKia    T    C        0      0        2 
  18  chr18_52007555     AOna    T    C        0      0        2 
  18  chr18_52007555     ASom    T    C      0.5      1        2 
  18  chr18_52007555     HCab    T    C        0      0        2 
  18  chr18_52007555     HPrz    T    C        0      0        2 
  18  chr18_52007555     ZBoe    T    C        0      0        2 
  18  chr18_52007555     ZGre    T    C        0      0        2 
  18  chr18_52007555     ZHar    T    C        0      0        2 
  18  chr18_52007555   Sample    T    C        0      0        2 
  18  chr18_52010277     AAsi    C    G        0      0        2 
  18  chr18_52010277     AKia    C    G        0      0        2 
  18  chr18_52010277     AOna    C    G      0.5      1        2 
  18  chr18_52010277     ASom    C    G        0      0        2 
  18  chr18_52010277     HCab    C    G        0      0        2 
  18  chr18_52010277     HPrz    C    G        0      0        2 
  18  chr18_52010277     ZBoe    C    G        0      0        2 
  18  chr18_52010277     ZGre    C    G        0      0        2 
  18  chr18_52010277     ZHar    C    G        0      0        2 
  18  chr18_52010277   Sample    C    G        0      0        2 
  18  chr18_52012340     AAsi    G    A        0      0        2 
  18  chr18_52012340     AKia    G    A        0      0        2 
  18  chr18_52012340     AOna    G    A        0      0        2 
  18  chr18_52012340     ASom    G    A        0      0        2 
  18  chr18_52012340     HCab    G    A        0      0        2 
  18  chr18_52012340     HPrz    G    A        0      0        2 
  18  chr18_52012340     ZBoe    G    A        0      0        2 
  18  chr18_52012340     ZGre    G    A        0      0        2 
  18  chr18_52012340     ZHar    G    A      0.5      1        2 
  18  chr18_52012340   Sample    G    A        0      0        2 
  18  chr18_52016096     AAsi    C    A        0      0        2 
  18  chr18_52016096     AKia    C    A        0      0        2 
  18  chr18_52016096     AOna    C    A        0      0        2 
  18  chr18_52016096     ASom    C    A        0      0        2 
  18  chr18_52016096     HCab    C    A        0      0        2 
  18  chr18_52016096     HPrz    C    A        0      0        2 
  18  chr18_52016096     ZBoe    C    A        0      0        2 
  18  chr18_52016096     ZGre    C    A      0.5      1        2 
  18  chr18_52016096     ZHar    C    A        0      0        2 
  18  chr18_52016096   Sample    C    A        0      0        2 
  18  chr18_52026713     AAsi    A    C        0      0        2 
  18  chr18_52026713     AKia    A    C        0      0        2 
  18  chr18_52026713     AOna    A    C        0      0        2 
  18  chr18_52026713     ASom    A    C        0      0        2 
  18  chr18_52026713     HCab    A    C        0      0        2 
  18  chr18_52026713     HPrz    A    C      0.5      1        2 
  18  chr18_52026713     ZBoe    A    C        0      0        2 
  18  chr18_52026713     ZGre    A    C        0      0        2 
  18  chr18_52026713     ZHar    A    C        0      0        2 
  18  chr18_52026713   Sample    A    C        0      0        2 
  18  chr18_52045825     AAsi    C    G        0      0        2 
  18  chr18_52045825     AKia    C    G        0      0        2 
  18  chr18_52045825     AOna    C    G        0      0        2 
  18  chr18_52045825     ASom    C    G        0      0        2 
  18  chr18_52045825     HCab    C    G      0.5      1        2 
  18  chr18_52045825     HPrz    C    G        0      0        2 
  18  chr18_52045825     ZBoe    C    G        0      0        2 
  18  chr18_52045825     ZGre    C    G        0      0        2 
  18  chr18_52045825     ZHar    C    G        0      0        2 
  18  chr18_52045825   Sample    C    G        0      0        2 
  18  chr18_52049239     AAsi    A    G        1      2        2 
  18  chr18_52049239     AKia    A    G        0      0        2 
  18  chr18_52049239     AOna    A    G        0      0        2 
  18  chr18_52049239     ASom    A    G        1      2        2 
  18  chr18_52049239     HCab    A    G        0      0        2 
  18  chr18_52049239     HPrz    A    G        0      0        2 
  18  chr18_52049239     ZBoe    A    G        0      0        2 
  18  chr18_52049239     ZGre    A    G        0      0        2 
  18  chr18_52049239     ZHar    A    G        0      0        2 
  18  chr18_52049239   Sample    A    G        0      0        2 
  18  chr18_52053310     AAsi    T    C        0      0        2 
  18  chr18_52053310     AKia    T    C        0      0        2 
  18  chr18_52053310     AOna    T    C        0      0        2 
  18  chr18_52053310     ASom    T    C        0      0        2 
  18  chr18_52053310     HCab    T    C      0.5      1        2 
  18  chr18_52053310     HPrz    T    C      0.5      1        2 
  18  chr18_52053310     ZBoe    T    C        0      0        2 
  18  chr18_52053310     ZGre    T    C        0      0        2 
  18  chr18_52053310     ZHar    T    C        0      0        2 
  18  chr18_52053310   Sample    T    C        1      2        2 
  18  chr18_52059572     AAsi    T    A        0      0        2 
  18  chr18_52059572     AKia    T    A        0      0        2 
  18  chr18_52059572     AOna    T    A        0      0        2 
  18  chr18_52059572     ASom    T    A        0      0        2 
  18  chr18_52059572     HCab    T    A        1      2        2 
  18  chr18_52059572     HPrz    T    A        1      2        2 
  18  chr18_52059572     ZBoe    T    A        0      0        2 
  18  chr18_52059572     ZGre    T    A        0      0        2 
  18  chr18_52059572     ZHar    T    A        0      0        2 
  18  chr18_52059572   Sample    T    A        1      2        2 
  18  chr18_52063652     AAsi    A    G        0      0        2 
  18  chr18_52063652     AKia    A    G        0      0        2 
  18  chr18_52063652     AOna    A    G        0      0        2 
  18  chr18_52063652     ASom    A    G        0      0        2 
  18  chr18_52063652     HCab    A    G        0      0        2 
  18  chr18_52063652     HPrz    A    G      0.5      1        2 
  18  chr18_52063652     ZBoe    A    G        0      0        2 
  18  chr18_52063652     ZGre    A    G        0      0        2 
  18  chr18_52063652     ZHar    A    G        0      0        2 
  18  chr18_52063652   Sample    A    G        1      2        2 
  18  chr18_52069303     AAsi    C    A        0      0        2 
  18  chr18_52069303     AKia    C    A        0      0        2 
  18  chr18_52069303     AOna    C    A        0      0        2 
  18  chr18_52069303     ASom    C    A        0      0        2 
  18  chr18_52069303     HCab    C    A        0      0        2 
  18  chr18_52069303     HPrz    C    A        0      0        2 
  18  chr18_52069303     ZBoe    C    A      0.5      1        2 
  18  chr18_52069303     ZGre    C    A        0      0        2 
  18  chr18_52069303     ZHar    C    A        0      0        2 
  18  chr18_52069303   Sample    C    A        0      0        2 
  18  chr18_52089609     AAsi    C    T        0      0        2 
  18  chr18_52089609     AKia    C    T        0      0        2 
  18  chr18_52089609     AOna    C    T        0      0        2 
  18  chr18_52089609     ASom    C    T        0      0        2 
  18  chr18_52089609     HCab    C    T        1      2        2 
  18  chr18_52089609     HPrz    C    T        1      2        2 
  18  chr18_52089609     ZBoe    C    T        0      0        2 
  18  chr18_52089609     ZGre    C    T        0      0        2 
  18  chr18_52089609     ZHar    C    T        0      0        2 
  18  chr18_52089609   Sample    C    T        1      2        2 
  18  chr18_52097797     AAsi    G    C        1      2        2 
  18  chr18_52097797     AKia    G    C        0      0        2 
  18  chr18_52097797     AOna    G    C        0      0        2 
  18  chr18_52097797     ASom    G    C        1      2        2 
  18  chr18_52097797     HCab    G    C        0      0        2 
  18  chr18_52097797     HPrz    G    C        0      0        2 
  18  chr18_52097797     ZBoe    G    C        0      0        2 
  18  chr18_52097797     ZGre    G    C        0      0        2 
  18  chr18_52097797     ZHar    G    C        0      0        2 
  18  chr18_52097797   Sample    G    C        0      0        2 
  18  chr18_52105305     AAsi    G    A        0      0        2 
  18  chr18_52105305     AKia    G    A        0      0        2 
  18  chr18_52105305     AOna    G    A        0      0        2 
  18  chr18_52105305     ASom    G    A        0      0        2 
  18  chr18_52105305     HCab    G    A        0      0        2 
  18  chr18_52105305     HPrz    G    A        0      0        2 
  18  chr18_52105305     ZBoe    G    A        0      0        2 
  18  chr18_52105305     ZGre    G    A        0      0        2 
  18  chr18_52105305     ZHar    G    A      0.5      1        2 
  18  chr18_52105305   Sample    G    A        0      0        2 
  18  chr18_52121877     AAsi    T    C        1      2        2 
  18  chr18_52121877     AKia    T    C        1      2        2 
  18  chr18_52121877     AOna    T    C        1      2        2 
  18  chr18_52121877     ASom    T    C        1      2        2 
  18  chr18_52121877     HCab    T    C        0      0        2 
  18  chr18_52121877     HPrz    T    C        0      0        2 
  18  chr18_52121877     ZBoe    T    C        0      0        2 
  18  chr18_52121877     ZGre    T    C        0      0        2 
  18  chr18_52121877     ZHar    T    C        1      2        2 
  18  chr18_52121877   Sample    T    C        0      0        2 
  18  chr18_52122730     AAsi    G    A        0      0        2 
  18  chr18_52122730     AKia    G    A        0      0        2 
  18  chr18_52122730     AOna    G    A      0.5      1        2 
  18  chr18_52122730     ASom    G    A        0      0        2 
  18  chr18_52122730     HCab    G    A        0      0        2 
  18  chr18_52122730     HPrz    G    A        0      0        2 
  18  chr18_52122730     ZBoe    G    A        0      0        2 
  18  chr18_52122730     ZGre    G    A        0      0        2 
  18  chr18_52122730     ZHar    G    A        0      0        2 
  18  chr18_52122730   Sample    G    A        0      0        2 
  18  chr18_52128393     AAsi    A    G        0      0        2 
  18  chr18_52128393     AKia    A    G        0      0        2 
  18  chr18_52128393     AOna    A    G      0.5      1        2 
  18  chr18_52128393     ASom    A    G        0      0        2 
  18  chr18_52128393     HCab    A    G        0      0        2 
  18  chr18_52128393     HPrz    A    G        0      0        2 
  18  chr18_52128393     ZBoe    A    G        0      0        2 
  18  chr18_52128393     ZGre    A    G        0      0        2 
  18  chr18_52128393     ZHar    A    G        0      0        2 
  18  chr18_52128393   Sample    A    G        0      0        2 
  18  chr18_52131924     AAsi    T    G        0      0        2 
  18  chr18_52131924     AKia    T    G        0      0        2 
  18  chr18_52131924     AOna    T    G        0      0        2 
  18  chr18_52131924     ASom    T    G        0      0        2 
  18  chr18_52131924     HCab    T    G        0      0        2 
  18  chr18_52131924     HPrz    T    G        0      0        2 
  18  chr18_52131924     ZBoe    T    G        0      0        2 
  18  chr18_52131924     ZGre    T    G        0      0        2 
  18  chr18_52131924     ZHar    T    G        1      2        2 
  18  chr18_52131924   Sample    T    G        0      0        2 
  18  chr18_52143451     AAsi    A    C        0      0        2 
  18  chr18_52143451     AKia    A    C        0      0        2 
  18  chr18_52143451     AOna    A    C        0      0        2 
  18  chr18_52143451     ASom    A    C        0      0        2 
  18  chr18_52143451     HCab    A    C        1      2        2 
  18  chr18_52143451     HPrz    A    C        1      2        2 
  18  chr18_52143451     ZBoe    A    C        0      0        2 
  18  chr18_52143451     ZGre    A    C        0      0        2 
  18  chr18_52143451     ZHar    A    C        0      0        2 
  18  chr18_52143451   Sample    A    C        1      2        2 
  18  chr18_52144428     AAsi    C    A        0      0        2 
  18  chr18_52144428     AKia    C    A        0      0        2 
  18  chr18_52144428     AOna    C    A        0      0        2 
  18  chr18_52144428     ASom    C    A        0      0        2 
  18  chr18_52144428     HCab    C    A        1      2        2 
  18  chr18_52144428     HPrz    C    A        1      2        2 
  18  chr18_52144428     ZBoe    C    A      0.5      1        2 
  18  chr18_52144428     ZGre    C    A        0      0        2 
  18  chr18_52144428     ZHar    C    A        0      0        2 
  18  chr18_52144428   Sample    C    A        1      2        2 
  18  chr18_52164257     AAsi    T    C        0      0        2 
  18  chr18_52164257     AKia    T    C        0      0        2 
  18  chr18_52164257     AOna    T    C        0      0        2 
  18  chr18_52164257     ASom    T    C      0.5      1        2 
  18  chr18_52164257     HCab    T    C        0      0        2 
  18  chr18_52164257     HPrz    T    C        0      0        2 
  18  chr18_52164257     ZBoe    T    C        0      0        2 
  18  chr18_52164257     ZGre    T    C        0      0        2 
  18  chr18_52164257     ZHar    T    C        0      0        2 
  18  chr18_52164257   Sample    T    C        0      0        2 
  18  chr18_52174469     AAsi    A    G        0      0        2 
  18  chr18_52174469     AKia    A    G        0      0        2 
  18  chr18_52174469     AOna    A    G      0.5      1        2 
  18  chr18_52174469     ASom    A    G        0      0        2 
  18  chr18_52174469     HCab    A    G        0      0        2 
  18  chr18_52174469     HPrz    A    G        0      0        2 
  18  chr18_52174469     ZBoe    A    G        0      0        2 
  18  chr18_52174469     ZGre    A    G        0      0        2 
  18  chr18_52174469     ZHar    A    G        0      0        2 
  18  chr18_52174469   Sample    A    G        0      0        2 
  18  chr18_52175408     AAsi    A    G        0      0        2 
  18  chr18_52175408     AKia    A    G        0      0        2 
  18  chr18_52175408     AOna    A    G        1      2        2 
  18  chr18_52175408     ASom    A    G        0      0        2 
  18  chr18_52175408     HCab    A    G        0      0        2 
  18  chr18_52175408     HPrz    A    G        0      0        2 
  18  chr18_52175408     ZBoe    A    G        0      0        2 
  18  chr18_52175408     ZGre    A    G        0      0        2 
  18  chr18_52175408     ZHar    A    G        0      0        2 
  18  chr18_52175408   Sample    A    G        0      0        2 
  18  chr18_52181285     AAsi    A    G        0      0        2 
  18  chr18_52181285     AKia    A    G        0      0        2 
  18  chr18_52181285     AOna    A    G      0.5      1        2 
  18  chr18_52181285     ASom    A    G        0      0        2 
  18  chr18_52181285     HCab    A    G        0      0        2 
  18  chr18_52181285     HPrz    A    G        0      0        2 
  18  chr18_52181285     ZBoe    A    G        0      0        2 
  18  chr18_52181285     ZGre    A    G        0      0        2 
  18  chr18_52181285     ZHar    A    G        0      0        2 
  18  chr18_52181285   Sample    A    G        0      0        2 
  18  chr18_52182762     AAsi    C    T      0.5      1        2 
  18  chr18_52182762     AKia    C    T        0      0        2 
  18  chr18_52182762     AOna    C    T        0      0        2 
  18  chr18_52182762     ASom    C    T      0.5      1        2 
  18  chr18_52182762     HCab    C    T        0      0        2 
  18  chr18_52182762     HPrz    C    T        0      0        2 
  18  chr18_52182762     ZBoe    C    T        0      0        2 
  18  chr18_52182762     ZGre    C    T        0      0        2 
  18  chr18_52182762     ZHar    C    T        0      0        2 
  18  chr18_52182762   Sample    C    T        0      0        2 
  18  chr18_52183863     AAsi    A    G      0.5      1        2 
  18  chr18_52183863     AKia    A    G        0      0        2 
  18  chr18_52183863     AOna    A    G        0      0        2 
  18  chr18_52183863     ASom    A    G        0      0        2 
  18  chr18_52183863     HCab    A    G        0      0        2 
  18  chr18_52183863     HPrz    A    G        0      0        2 
  18  chr18_52183863     ZBoe    A    G        0      0        2 
  18  chr18_52183863     ZGre    A    G        0      0        2 
  18  chr18_52183863     ZHar    A    G        0      0        2 
  18  chr18_52183863   Sample    A    G        0      0        2 
  18  chr18_52184114     AAsi    C    T        0      0        2 
  18  chr18_52184114     AKia    C    T        0      0        2 
  18  chr18_52184114     AOna    C    T        0      0        2 
  18  chr18_52184114     ASom    C    T        0      0        2 
  18  chr18_52184114     HCab    C    T        1      2        2 
  18  chr18_52184114     HPrz    C    T        1      2        2 
  18  chr18_52184114     ZBoe    C    T        0      0        2 
  18  chr18_52184114     ZGre    C    T        0      0        2 
  18  chr18_52184114     ZHar    C    T        0      0        2 
  18  chr18_52184114   Sample    C    T        1      2        2 
  18  chr18_52188948     AAsi    G    A        0      0        2 
  18  chr18_52188948     AKia    G    A        0      0        2 
  18  chr18_52188948     AOna    G    A        0      0        2 
  18  chr18_52188948     ASom    G    A        0      0        2 
  18  chr18_52188948     HCab    G    A      0.5      1        2 
  18  chr18_52188948     HPrz    G    A      0.5      1        2 
  18  chr18_52188948     ZBoe    G    A        0      0        2 
  18  chr18_52188948     ZGre    G    A        0      0        2 
  18  chr18_52188948     ZHar    G    A        0      0        2 
  18  chr18_52188948   Sample    G    A        0      0        2 
  18  chr18_52191186     AAsi    G    C        0      0        2 
  18  chr18_52191186     AKia    G    C        0      0        2 
  18  chr18_52191186     AOna    G    C        0      0        2 
  18  chr18_52191186     ASom    G    C      0.5      1        2 
  18  chr18_52191186     HCab    G    C        0      0        2 
  18  chr18_52191186     HPrz    G    C        0      0        2 
  18  chr18_52191186     ZBoe    G    C        0      0        2 
  18  chr18_52191186     ZGre    G    C        0      0        2 
  18  chr18_52191186     ZHar    G    C        0      0        2 
  18  chr18_52191186   Sample    G    C        0      0        2 
  18  chr18_52191777     AAsi    C    A        1      2        2 
  18  chr18_52191777     AKia    C    A        0      0        2 
  18  chr18_52191777     AOna    C    A        0      0        2 
  18  chr18_52191777     ASom    C    A        1      2        2 
  18  chr18_52191777     HCab    C    A        0      0        2 
  18  chr18_52191777     HPrz    C    A        0      0        2 
  18  chr18_52191777     ZBoe    C    A        0      0        2 
  18  chr18_52191777     ZGre    C    A        0      0        2 
  18  chr18_52191777     ZHar    C    A        0      0        2 
  18  chr18_52191777   Sample    C    A        0      0        2 
  18  chr18_52196783     AAsi    G    A        0      0        2 
  18  chr18_52196783     AKia    G    A        0      0        2 
  18  chr18_52196783     AOna    G    A        0      0        2 
  18  chr18_52196783     ASom    G    A        0      0        2 
  18  chr18_52196783     HCab    G    A        1      2        2 
  18  chr18_52196783     HPrz    G    A        1      2        2 
  18  chr18_52196783     ZBoe    G    A        0      0        2 
  18  chr18_52196783     ZGre    G    A        0      0        2 
  18  chr18_52196783     ZHar    G    A        0      0        2 
  18  chr18_52196783   Sample    G    A        1      2        2 
  18  chr18_52201332     AAsi    G    A        0      0        2 
  18  chr18_52201332     AKia    G    A        0      0        2 
  18  chr18_52201332     AOna    G    A        0      0        2 
  18  chr18_52201332     ASom    G    A        0      0        2 
  18  chr18_52201332     HCab    G    A        0      0        2 
  18  chr18_52201332     HPrz    G    A        0      0        2 
  18  chr18_52201332     ZBoe    G    A      0.5      1        2 
  18  chr18_52201332     ZGre    G    A        0      0        2 
  18  chr18_52201332     ZHar    G    A        0      0        2 
  18  chr18_52201332   Sample    G    A        0      0        2 
  18  chr18_52204627     AAsi    A    C        0      0        2 
  18  chr18_52204627     AKia    A    C        0      0        2 
  18  chr18_52204627     AOna    A    C        0      0        2 
  18  chr18_52204627     ASom    A    C        0      0        2 
  18  chr18_52204627     HCab    A    C        0      0        2 
  18  chr18_52204627     HPrz    A    C        0      0        2 
  18  chr18_52204627     ZBoe    A    C        1      2        2 
  18  chr18_52204627     ZGre    A    C        0      0        2 
  18  chr18_52204627     ZHar    A    C        0      0        2 
  18  chr18_52204627   Sample    A    C        0      0        2 
  18  chr18_52212721     AAsi    A    G        0      0        2 
  18  chr18_52212721     AKia    A    G        0      0        2 
  18  chr18_52212721     AOna    A    G        0      0        2 
  18  chr18_52212721     ASom    A    G        0      0        2 
  18  chr18_52212721     HCab    A    G        0      0        2 
  18  chr18_52212721     HPrz    A    G        0      0        2 
  18  chr18_52212721     ZBoe    A    G        0      0        2 
  18  chr18_52212721     ZGre    A    G        0      0        2 
  18  chr18_52212721     ZHar    A    G      0.5      1        2 
  18  chr18_52212721   Sample    A    G        0      0        2 
  18  chr18_52214191     AAsi    T    C      0.5      1        2 
  18  chr18_52214191     AKia    T    C        0      0        2 
  18  chr18_52214191     AOna    T    C        0      0        2 
  18  chr18_52214191     ASom    T    C        0      0        2 
  18  chr18_52214191     HCab    T    C        0      0        2 
  18  chr18_52214191     HPrz    T    C        0      0        2 
  18  chr18_52214191     ZBoe    T    C        0      0        2 
  18  chr18_52214191     ZGre    T    C        0      0        2 
  18  chr18_52214191     ZHar    T    C        0      0        2 
  18  chr18_52214191   Sample    T    C        0      0        2 
  18  chr18_52218501     AAsi    G    A        0      0        2 
  18  chr18_52218501     AKia    G    A        0      0        2 
  18  chr18_52218501     AOna    G    A        0      0        2 
  18  chr18_52218501     ASom    G    A        0      0        2 
  18  chr18_52218501     HCab    G    A        0      0        2 
  18  chr18_52218501     HPrz    G    A        0      0        2 
  18  chr18_52218501     ZBoe    G    A        0      0        2 
  18  chr18_52218501     ZGre    G    A      0.5      1        2 
  18  chr18_52218501     ZHar    G    A        0      0        2 
  18  chr18_52218501   Sample    G    A        0      0        2 
  18  chr18_52219532     AAsi    T    C        0      0        2 
  18  chr18_52219532     AKia    T    C        0      0        2 
  18  chr18_52219532     AOna    T    C      0.5      1        2 
  18  chr18_52219532     ASom    T    C        0      0        2 
  18  chr18_52219532     HCab    T    C        0      0        2 
  18  chr18_52219532     HPrz    T    C        0      0        2 
  18  chr18_52219532     ZBoe    T    C        0      0        2 
  18  chr18_52219532     ZGre    T    C        0      0        2 
  18  chr18_52219532     ZHar    T    C        0      0        2 
  18  chr18_52219532   Sample    T    C        1      2        2 
  18  chr18_52219737     AAsi    A    G        0      0        2 
  18  chr18_52219737     AKia    A    G        0      0        2 
  18  chr18_52219737     AOna    A    G        0      0        2 
  18  chr18_52219737     ASom    A    G        0      0        2 
  18  chr18_52219737     HCab    A    G        1      2        2 
  18  chr18_52219737     HPrz    A    G        1      2        2 
  18  chr18_52219737     ZBoe    A    G        0      0        2 
  18  chr18_52219737     ZGre    A    G        0      0        2 
  18  chr18_52219737     ZHar    A    G        0      0        2 
  18  chr18_52219737   Sample    A    G        1      2        2 
  18  chr18_52220338     AAsi    G    A        0      0        2 
  18  chr18_52220338     AKia    G    A        0      0        2 
  18  chr18_52220338     AOna    G    A      0.5      1        2 
  18  chr18_52220338     ASom    G    A        0      0        2 
  18  chr18_52220338     HCab    G    A        0      0        2 
  18  chr18_52220338     HPrz    G    A        0      0        2 
  18  chr18_52220338     ZBoe    G    A        0      0        2 
  18  chr18_52220338     ZGre    G    A        0      0        2 
  18  chr18_52220338     ZHar    G    A        0      0        2 
  18  chr18_52220338   Sample    G    A        0      0        2 
  18  chr18_52224025     AAsi    C    G        0      0        2 
  18  chr18_52224025     AKia    C    G        0      0        2 
  18  chr18_52224025     AOna    C    G      0.5      1        2 
  18  chr18_52224025     ASom    C    G        0      0        2 
  18  chr18_52224025     HCab    C    G        0      0        2 
  18  chr18_52224025     HPrz    C    G        0      0        2 
  18  chr18_52224025     ZBoe    C    G        0      0        2 
  18  chr18_52224025     ZGre    C    G        0      0        2 
  18  chr18_52224025     ZHar    C    G        0      0        2 
  18  chr18_52224025   Sample    C    G        0      0        2 
  18  chr18_52225256     AAsi    T    C        0      0        2 
  18  chr18_52225256     AKia    T    C        0      0        2 
  18  chr18_52225256     AOna    T    C        0      0        2 
  18  chr18_52225256     ASom    T    C        0      0        2 
  18  chr18_52225256     HCab    T    C        0      0        2 
  18  chr18_52225256     HPrz    T    C        0      0        2 
  18  chr18_52225256     ZBoe    T    C        0      0        2 
  18  chr18_52225256     ZGre    T    C      0.5      1        2 
  18  chr18_52225256     ZHar    T    C        0      0        2 
  18  chr18_52225256   Sample    T    C        0      0        2 
  18  chr18_52232405     AAsi    T    C        0      0        2 
  18  chr18_52232405     AKia    T    C        0      0        2 
  18  chr18_52232405     AOna    T    C        0      0        2 
  18  chr18_52232405     ASom    T    C        0      0        2 
  18  chr18_52232405     HCab    T    C        0      0        2 
  18  chr18_52232405     HPrz    T    C        0      0        2 
  18  chr18_52232405     ZBoe    T    C        0      0        2 
  18  chr18_52232405     ZGre    T    C      0.5      1        2 
  18  chr18_52232405     ZHar    T    C        0      0        2 
  18  chr18_52232405   Sample    T    C        0      0        2 
  18  chr18_52236235     AAsi    T    C      0.5      1        2 
  18  chr18_52236235     AKia    T    C        0      0        2 
  18  chr18_52236235     AOna    T    C        0      0        2 
  18  chr18_52236235     ASom    T    C        0      0        2 
  18  chr18_52236235     HCab    T    C        0      0        2 
  18  chr18_52236235     HPrz    T    C        0      0        2 
  18  chr18_52236235     ZBoe    T    C        0      0        2 
  18  chr18_52236235     ZGre    T    C        0      0        2 
  18  chr18_52236235     ZHar    T    C        0      0        2 
  18  chr18_52236235   Sample    T    C        0      0        2 
  18  chr18_52243516     AAsi    T    C        0      0        2 
  18  chr18_52243516     AKia    T    C        0      0        2 
  18  chr18_52243516     AOna    T    C        0      0        2 
  18  chr18_52243516     ASom    T    C        0      0        2 
  18  chr18_52243516     HCab    T    C        0      0        2 
  18  chr18_52243516     HPrz    T    C        0      0        2 
  18  chr18_52243516     ZBoe    T    C        1      2        2 
  18  chr18_52243516     ZGre    T    C        0      0        2 
  18  chr18_52243516     ZHar    T    C        0      0        2 
  18  chr18_52243516   Sample    T    C        0      0        2 
  18  chr18_52247589     AAsi    A    G        1      2        2 
  18  chr18_52247589     AKia    A    G        0      0        2 
  18  chr18_52247589     AOna    A    G        0      0        2 
  18  chr18_52247589     ASom    A    G        1      2        2 
  18  chr18_52247589     HCab    A    G        0      0        2 
  18  chr18_52247589     HPrz    A    G        0      0        2 
  18  chr18_52247589     ZBoe    A    G        0      0        2 
  18  chr18_52247589     ZGre    A    G        0      0        2 
  18  chr18_52247589     ZHar    A    G        0      0        2 
  18  chr18_52247589   Sample    A    G        0      0        2 
  18  chr18_52250778     AAsi    T    C        0      0        2 
  18  chr18_52250778     AKia    T    C        0      0        2 
  18  chr18_52250778     AOna    T    C        0      0        2 
  18  chr18_52250778     ASom    T    C        0      0        2 
  18  chr18_52250778     HCab    T    C        0      0        2 
  18  chr18_52250778     HPrz    T    C        0      0        2 
  18  chr18_52250778     ZBoe    T    C      0.5      1        2 
  18  chr18_52250778     ZGre    T    C        0      0        2 
  18  chr18_52250778     ZHar    T    C        0      0        2 
  18  chr18_52250778   Sample    T    C        0      0        2 
  18  chr18_52254482     AAsi    T    C        0      0        2 
  18  chr18_52254482     AKia    T    C        0      0        2 
  18  chr18_52254482     AOna    T    C        0      0        2 
  18  chr18_52254482     ASom    T    C        0      0        2 
  18  chr18_52254482     HCab    T    C        1      2        2 
  18  chr18_52254482     HPrz    T    C        1      2        2 
  18  chr18_52254482     ZBoe    T    C        0      0        2 
  18  chr18_52254482     ZGre    T    C        0      0        2 
  18  chr18_52254482     ZHar    T    C        0      0        2 
  18  chr18_52254482   Sample    T    C        1      2        2 
  18  chr18_52267237     AAsi    C    A        0      0        2 
  18  chr18_52267237     AKia    C    A        0      0        2 
  18  chr18_52267237     AOna    C    A        0      0        2 
  18  chr18_52267237     ASom    C    A        0      0        2 
  18  chr18_52267237     HCab    C    A        1      2        2 
  18  chr18_52267237     HPrz    C    A        1      2        2 
  18  chr18_52267237     ZBoe    C    A        0      0        2 
  18  chr18_52267237     ZGre    C    A        0      0        2 
  18  chr18_52267237     ZHar    C    A        0      0        2 
  18  chr18_52267237   Sample    C    A        1      2        2 
  18  chr18_52272407     AAsi    C    A        0      0        2 
  18  chr18_52272407     AKia    C    A        0      0        2 
  18  chr18_52272407     AOna    C    A        0      0        2 
  18  chr18_52272407     ASom    C    A      0.5      1        2 
  18  chr18_52272407     HCab    C    A        0      0        2 
  18  chr18_52272407     HPrz    C    A        0      0        2 
  18  chr18_52272407     ZBoe    C    A        0      0        2 
  18  chr18_52272407     ZGre    C    A        0      0        2 
  18  chr18_52272407     ZHar    C    A        0      0        2 
  18  chr18_52272407   Sample    C    A        0      0        2 
  18  chr18_52273731     AAsi    G    T        0      0        2 
  18  chr18_52273731     AKia    G    T        0      0        2 
  18  chr18_52273731     AOna    G    T        0      0        2 
  18  chr18_52273731     ASom    G    T        0      0        2 
  18  chr18_52273731     HCab    G    T        0      0        2 
  18  chr18_52273731     HPrz    G    T        0      0        2 
  18  chr18_52273731     ZBoe    G    T      0.5      1        2 
  18  chr18_52273731     ZGre    G    T        0      0        2 
  18  chr18_52273731     ZHar    G    T        1      2        2 
  18  chr18_52273731   Sample    G    T        0      0        2 
  18  chr18_52278226     AAsi    T    C        0      0        2 
  18  chr18_52278226     AKia    T    C        0      0        2 
  18  chr18_52278226     AOna    T    C        0      0        2 
  18  chr18_52278226     ASom    T    C        0      0        2 
  18  chr18_52278226     HCab    T    C        0      0        2 
  18  chr18_52278226     HPrz    T    C        0      0        2 
  18  chr18_52278226     ZBoe    T    C        0      0        2 
  18  chr18_52278226     ZGre    T    C      0.5      1        2 
  18  chr18_52278226     ZHar    T    C        0      0        2 
  18  chr18_52278226   Sample    T    C        0      0        2 
  18  chr18_52281166     AAsi    T    C        0      0        2 
  18  chr18_52281166     AKia    T    C        0      0        2 
  18  chr18_52281166     AOna    T    C        0      0        2 
  18  chr18_52281166     ASom    T    C        0      0        2 
  18  chr18_52281166     HCab    T    C        0      0        2 
  18  chr18_52281166     HPrz    T    C        0      0        2 
  18  chr18_52281166     ZBoe    T    C      0.5      1        2 
  18  chr18_52281166     ZGre    T    C        0      0        2 
  18  chr18_52281166     ZHar    T    C        0      0        2 
  18  chr18_52281166   Sample    T    C        0      0        2 
  18  chr18_52290854     AAsi    G    A        0      0        2 
  18  chr18_52290854     AKia    G    A        0      0        2 
  18  chr18_52290854     AOna    G    A        0      0        2 
  18  chr18_52290854     ASom    G    A        0      0        2 
  18  chr18_52290854     HCab    G    A        1      2        2 
  18  chr18_52290854     HPrz    G    A        1      2        2 
  18  chr18_52290854     ZBoe    G    A        0      0        2 
  18  chr18_52290854     ZGre    G    A        0      0        2 
  18  chr18_52290854     ZHar    G    A        0      0        2 
  18  chr18_52290854   Sample    G    A        1      2        2 
  18  chr18_52296555     AAsi    T    C        0      0        2 
  18  chr18_52296555     AKia    T    C        0      0        2 
  18  chr18_52296555     AOna    T    C        0      0        2 
  18  chr18_52296555     ASom    T    C        0      0        2 
  18  chr18_52296555     HCab    T    C        0      0        2 
  18  chr18_52296555     HPrz    T    C        0      0        2 
  18  chr18_52296555     ZBoe    T    C        1      2        2 
  18  chr18_52296555     ZGre    T    C        0      0        2 
  18  chr18_52296555     ZHar    T    C        0      0        2 
  18  chr18_52296555   Sample    T    C        0      0        2 
  18  chr18_52309292     AAsi    T    A        0      0        2 
  18  chr18_52309292     AKia    T    A        0      0        2 
  18  chr18_52309292     AOna    T    A        0      0        2 
  18  chr18_52309292     ASom    T    A        0      0        2 
  18  chr18_52309292     HCab    T    A      0.5      1        2 
  18  chr18_52309292     HPrz    T    A      0.5      1        2 
  18  chr18_52309292     ZBoe    T    A        0      0        2 
  18  chr18_52309292     ZGre    T    A        0      0        2 
  18  chr18_52309292     ZHar    T    A        0      0        2 
  18  chr18_52309292   Sample    T    A        0      0        2 
  18  chr18_52310711     AAsi    A    G        0      0        2 
  18  chr18_52310711     AKia    A    G        0      0        2 
  18  chr18_52310711     AOna    A    G        0      0        2 
  18  chr18_52310711     ASom    A    G        0      0        2 
  18  chr18_52310711     HCab    A    G        0      0        2 
  18  chr18_52310711     HPrz    A    G        0      0        2 
  18  chr18_52310711     ZBoe    A    G        0      0        2 
  18  chr18_52310711     ZGre    A    G      0.5      1        2 
  18  chr18_52310711     ZHar    A    G        0      0        2 
  18  chr18_52310711   Sample    A    G        0      0        2 
  18  chr18_52311583     AAsi    G    A        0      0        2 
  18  chr18_52311583     AKia    G    A        0      0        2 
  18  chr18_52311583     AOna    G    A        0      0        2 
  18  chr18_52311583     ASom    G    A        0      0        2 
  18  chr18_52311583     HCab    G    A        0      0        2 
  18  chr18_52311583     HPrz    G    A        0      0        2 
  18  chr18_52311583     ZBoe    G    A      0.5      1        2 
  18  chr18_52311583     ZGre    G    A        0      0        2 
  18  chr18_52311583     ZHar    G    A        0      0        2 
  18  chr18_52311583   Sample    G    A        0      0        2 
  18  chr18_52312918     AAsi    C    T        0      0        2 
  18  chr18_52312918     AKia    C    T        0      0        2 
  18  chr18_52312918     AOna    C    T        0      0        2 
  18  chr18_52312918     ASom    C    T        0      0        2 
  18  chr18_52312918     HCab    C    T        1      2        2 
  18  chr18_52312918     HPrz    C    T        1      2        2 
  18  chr18_52312918     ZBoe    C    T        0      0        2 
  18  chr18_52312918     ZGre    C    T        0      0        2 
  18  chr18_52312918     ZHar    C    T        0      0        2 
  18  chr18_52312918   Sample    C    T        1      2        2 
  18  chr18_52322334     AAsi    A    G        0      0        2 
  18  chr18_52322334     AKia    A    G        0      0        2 
  18  chr18_52322334     AOna    A    G        0      0        2 
  18  chr18_52322334     ASom    A    G        0      0        2 
  18  chr18_52322334     HCab    A    G        0      0        2 
  18  chr18_52322334     HPrz    A    G        0      0        2 
  18  chr18_52322334     ZBoe    A    G        0      0        2 
  18  chr18_52322334     ZGre    A    G      0.5      1        2 
  18  chr18_52322334     ZHar    A    G        0      0        2 
  18  chr18_52322334   Sample    A    G        0      0        2 
  18  chr18_52324891     AAsi    C    G        0      0        2 
  18  chr18_52324891     AKia    C    G      0.5      1        2 
  18  chr18_52324891     AOna    C    G        1      2        2 
  18  chr18_52324891     ASom    C    G        0      0        2 
  18  chr18_52324891     HCab    C    G        0      0        2 
  18  chr18_52324891     HPrz    C    G        0      0        2 
  18  chr18_52324891     ZBoe    C    G        0      0        2 
  18  chr18_52324891     ZGre    C    G        0      0        2 
  18  chr18_52324891     ZHar    C    G        0      0        2 
  18  chr18_52324891   Sample    C    G        0      0        2 
  18  chr18_52325727     AAsi    C    T        0      0        2 
  18  chr18_52325727     AKia    C    T        0      0        2 
  18  chr18_52325727     AOna    C    T        0      0        2 
  18  chr18_52325727     ASom    C    T        0      0        2 
  18  chr18_52325727     HCab    C    T        0      0        2 
  18  chr18_52325727     HPrz    C    T        0      0        2 
  18  chr18_52325727     ZBoe    C    T        0      0        2 
  18  chr18_52325727     ZGre    C    T      0.5      1        2 
  18  chr18_52325727     ZHar    C    T        0      0        2 
  18  chr18_52325727   Sample    C    T        0      0        2 
  18  chr18_52331246     AAsi    C    A        0      0        2 
  18  chr18_52331246     AKia    C    A        0      0        2 
  18  chr18_52331246     AOna    C    A        1      2        2 
  18  chr18_52331246     ASom    C    A        0      0        2 
  18  chr18_52331246     HCab    C    A        0      0        2 
  18  chr18_52331246     HPrz    C    A        0      0        2 
  18  chr18_52331246     ZBoe    C    A        0      0        2 
  18  chr18_52331246     ZGre    C    A        0      0        2 
  18  chr18_52331246     ZHar    C    A        0      0        2 
  18  chr18_52331246   Sample    C    A        0      0        2 
  18  chr18_52331342     AAsi    T    G        0      0        2 
  18  chr18_52331342     AKia    T    G        0      0        2 
  18  chr18_52331342     AOna    T    G        0      0        2 
  18  chr18_52331342     ASom    T    G        0      0        2 
  18  chr18_52331342     HCab    T    G        0      0        2 
  18  chr18_52331342     HPrz    T    G        0      0        2 
  18  chr18_52331342     ZBoe    T    G      0.5      1        2 
  18  chr18_52331342     ZGre    T    G        0      0        2 
  18  chr18_52331342     ZHar    T    G        0      0        2 
  18  chr18_52331342   Sample    T    G        0      0        2 
  18  chr18_52332065     AAsi    T    C        0      0        2 
  18  chr18_52332065     AKia    T    C      0.5      1        2 
  18  chr18_52332065     AOna    T    C        0      0        2 
  18  chr18_52332065     ASom    T    C        0      0        2 
  18  chr18_52332065     HCab    T    C        0      0        2 
  18  chr18_52332065     HPrz    T    C        0      0        2 
  18  chr18_52332065     ZBoe    T    C        0      0        2 
  18  chr18_52332065     ZGre    T    C        0      0        2 
  18  chr18_52332065     ZHar    T    C        0      0        2 
  18  chr18_52332065   Sample    T    C        0      0        2 
  18  chr18_52332737     AAsi    G    A        0      0        2 
  18  chr18_52332737     AKia    G    A        0      0        2 
  18  chr18_52332737     AOna    G    A      0.5      1        2 
  18  chr18_52332737     ASom    G    A        0      0        2 
  18  chr18_52332737     HCab    G    A        0      0        2 
  18  chr18_52332737     HPrz    G    A        0      0        2 
  18  chr18_52332737     ZBoe    G    A        0      0        2 
  18  chr18_52332737     ZGre    G    A        0      0        2 
  18  chr18_52332737     ZHar    G    A        0      0        2 
  18  chr18_52332737   Sample    G    A        0      0        2 
  18  chr18_52340620     AAsi    C    T        0      0        2 
  18  chr18_52340620     AKia    C    T        0      0        2 
  18  chr18_52340620     AOna    C    T        0      0        2 
  18  chr18_52340620     ASom    C    T        0      0        2 
  18  chr18_52340620     HCab    C    T        1      2        2 
  18  chr18_52340620     HPrz    C    T        1      2        2 
  18  chr18_52340620     ZBoe    C    T        0      0        2 
  18  chr18_52340620     ZGre    C    T        0      0        2 
  18  chr18_52340620     ZHar    C    T        0      0        2 
  18  chr18_52340620   Sample    C    T        1      2        2 
  18  chr18_52350686     AAsi    G    A        0      0        2 
  18  chr18_52350686     AKia    G    A        0      0        2 
  18  chr18_52350686     AOna    G    A        0      0        2 
  18  chr18_52350686     ASom    G    A        0      0        2 
  18  chr18_52350686     HCab    G    A        1      2        2 
  18  chr18_52350686     HPrz    G    A        1      2        2 
  18  chr18_52350686     ZBoe    G    A        0      0        2 
  18  chr18_52350686     ZGre    G    A        0      0        2 
  18  chr18_52350686     ZHar    G    A        0      0        2 
  18  chr18_52350686   Sample    G    A        1      2        2 
  18  chr18_52351782     AAsi    T    C        0      0        2 
  18  chr18_52351782     AKia    T    C        0      0        2 
  18  chr18_52351782     AOna    T    C        0      0        2 
  18  chr18_52351782     ASom    T    C        0      0        2 
  18  chr18_52351782     HCab    T    C      0.5      1        2 
  18  chr18_52351782     HPrz    T    C      0.5      1        2 
  18  chr18_52351782     ZBoe    T    C        0      0        2 
  18  chr18_52351782     ZGre    T    C        0      0        2 
  18  chr18_52351782     ZHar    T    C        0      0        2 
  18  chr18_52351782   Sample    T    C        0      0        2 
  18  chr18_52352562     AAsi    T    C        0      0        2 
  18  chr18_52352562     AKia    T    C        0      0        2 
  18  chr18_52352562     AOna    T    C        0      0        2 
  18  chr18_52352562     ASom    T    C        0      0        2 
  18  chr18_52352562     HCab    T    C        0      0        2 
  18  chr18_52352562     HPrz    T    C        0      0        2 
  18  chr18_52352562     ZBoe    T    C        0      0        2 
  18  chr18_52352562     ZGre    T    C        0      0        2 
  18  chr18_52352562     ZHar    T    C      0.5      1        2 
  18  chr18_52352562   Sample    T    C        0      0        2 
  18  chr18_52354674     AAsi    C    T        0      0        2 
  18  chr18_52354674     AKia    C    T      0.5      1        2 
  18  chr18_52354674     AOna    C    T        0      0        2 
  18  chr18_52354674     ASom    C    T        0      0        2 
  18  chr18_52354674     HCab    C    T        0      0        2 
  18  chr18_52354674     HPrz    C    T        0      0        2 
  18  chr18_52354674     ZBoe    C    T        0      0        2 
  18  chr18_52354674     ZGre    C    T        0      0        2 
  18  chr18_52354674     ZHar    C    T        0      0        2 
  18  chr18_52354674   Sample    C    T        0      0        2 
  18  chr18_52357378     AAsi    G    A        0      0        2 
  18  chr18_52357378     AKia    G    A        0      0        2 
  18  chr18_52357378     AOna    G    A        0      0        2 
  18  chr18_52357378     ASom    G    A        0      0        2 
  18  chr18_52357378     HCab    G    A        0      0        2 
  18  chr18_52357378     HPrz    G    A        0      0        2 
  18  chr18_52357378     ZBoe    G    A        0      0        2 
  18  chr18_52357378     ZGre    G    A        1      2        2 
  18  chr18_52357378     ZHar    G    A        0      0        2 
  18  chr18_52357378   Sample    G    A        0      0        2 
  18  chr18_52362510     AAsi    T    C        0      0        2 
  18  chr18_52362510     AKia    T    C      0.5      1        2 
  18  chr18_52362510     AOna    T    C        0      0        2 
  18  chr18_52362510     ASom    T    C        0      0        2 
  18  chr18_52362510     HCab    T    C        1      2        2 
  18  chr18_52362510     HPrz    T    C        1      2        2 
  18  chr18_52362510     ZBoe    T    C        0      0        2 
  18  chr18_52362510     ZGre    T    C        0      0        2 
  18  chr18_52362510     ZHar    T    C        0      0        2 
  18  chr18_52362510   Sample    T    C        1      2        2 
  18  chr18_52363751     AAsi    G    C        0      0        2 
  18  chr18_52363751     AKia    G    C        0      0        2 
  18  chr18_52363751     AOna    G    C        0      0        2 
  18  chr18_52363751     ASom    G    C        0      0        2 
  18  chr18_52363751     HCab    G    C        1      2        2 
  18  chr18_52363751     HPrz    G    C        1      2        2 
  18  chr18_52363751     ZBoe    G    C        0      0        2 
  18  chr18_52363751     ZGre    G    C        0      0        2 
  18  chr18_52363751     ZHar    G    C        0      0        2 
  18  chr18_52363751   Sample    G    C        1      2        2 
  18  chr18_52371623     AAsi    A    G        0      0        2 
  18  chr18_52371623     AKia    A    G        0      0        2 
  18  chr18_52371623     AOna    A    G        1      2        2 
  18  chr18_52371623     ASom    A    G        0      0        2 
  18  chr18_52371623     HCab    A    G        0      0        2 
  18  chr18_52371623     HPrz    A    G        0      0        2 
  18  chr18_52371623     ZBoe    A    G        0      0        2 
  18  chr18_52371623     ZGre    A    G        0      0        2 
  18  chr18_52371623     ZHar    A    G        0      0        2 
  18  chr18_52371623   Sample    A    G        0      0        2 
  18  chr18_52372767     AAsi    A    G        0      0        2 
  18  chr18_52372767     AKia    A    G        0      0        2 
  18  chr18_52372767     AOna    A    G        0      0        2 
  18  chr18_52372767     ASom    A    G        0      0        2 
  18  chr18_52372767     HCab    A    G        0      0        2 
  18  chr18_52372767     HPrz    A    G        0      0        2 
  18  chr18_52372767     ZBoe    A    G        1      2        2 
  18  chr18_52372767     ZGre    A    G        1      2        2 
  18  chr18_52372767     ZHar    A    G        1      2        2 
  18  chr18_52372767   Sample    A    G        0      0        2 
  18  chr18_52378055     AAsi    G    T        0      0        2 
  18  chr18_52378055     AKia    G    T        0      0        2 
  18  chr18_52378055     AOna    G    T        0      0        2 
  18  chr18_52378055     ASom    G    T        0      0        2 
  18  chr18_52378055     HCab    G    T        0      0        2 
  18  chr18_52378055     HPrz    G    T        0      0        2 
  18  chr18_52378055     ZBoe    G    T        0      0        2 
  18  chr18_52378055     ZGre    G    T      0.5      1        2 
  18  chr18_52378055     ZHar    G    T        0      0        2 
  18  chr18_52378055   Sample    G    T        0      0        2 
  18  chr18_52384292     AAsi    T    C      0.5      1        2 
  18  chr18_52384292     AKia    T    C        0      0        2 
  18  chr18_52384292     AOna    T    C        0      0        2 
  18  chr18_52384292     ASom    T    C        0      0        2 
  18  chr18_52384292     HCab    T    C        0      0        2 
  18  chr18_52384292     HPrz    T    C        0      0        2 
  18  chr18_52384292     ZBoe    T    C        0      0        2 
  18  chr18_52384292     ZGre    T    C        0      0        2 
  18  chr18_52384292     ZHar    T    C        0      0        2 
  18  chr18_52384292   Sample    T    C        0      0        2 
  18  chr18_52384462     AAsi    C    A        0      0        2 
  18  chr18_52384462     AKia    C    A        0      0        2 
  18  chr18_52384462     AOna    C    A      0.5      1        2 
  18  chr18_52384462     ASom    C    A        0      0        2 
  18  chr18_52384462     HCab    C    A        0      0        2 
  18  chr18_52384462     HPrz    C    A        0      0        2 
  18  chr18_52384462     ZBoe    C    A        0      0        2 
  18  chr18_52384462     ZGre    C    A        0      0        2 
  18  chr18_52384462     ZHar    C    A        0      0        2 
  18  chr18_52384462   Sample    C    A        0      0        2 
  18  chr18_52392158     AAsi    A    G        0      0        2 
  18  chr18_52392158     AKia    A    G        0      0        2 
  18  chr18_52392158     AOna    A    G        0      0        2 
  18  chr18_52392158     ASom    A    G        0      0        2 
  18  chr18_52392158     HCab    A    G        0      0        2 
  18  chr18_52392158     HPrz    A    G        0      0        2 
  18  chr18_52392158     ZBoe    A    G        0      0        2 
  18  chr18_52392158     ZGre    A    G        1      2        2 
  18  chr18_52392158     ZHar    A    G        0      0        2 
  18  chr18_52392158   Sample    A    G        0      0        2 
  18  chr18_52393889     AAsi    C    T        0      0        2 
  18  chr18_52393889     AKia    C    T        0      0        2 
  18  chr18_52393889     AOna    C    T        0      0        2 
  18  chr18_52393889     ASom    C    T        0      0        2 
  18  chr18_52393889     HCab    C    T        0      0        2 
  18  chr18_52393889     HPrz    C    T        0      0        2 
  18  chr18_52393889     ZBoe    C    T        1      2        2 
  18  chr18_52393889     ZGre    C    T        0      0        2 
  18  chr18_52393889     ZHar    C    T        0      0        2 
  18  chr18_52393889   Sample    C    T        0      0        2 
  18  chr18_52394697     AAsi    C    G        0      0        2 
  18  chr18_52394697     AKia    C    G        0      0        2 
  18  chr18_52394697     AOna    C    G        0      0        2 
  18  chr18_52394697     ASom    C    G        0      0        2 
  18  chr18_52394697     HCab    C    G        0      0        2 
  18  chr18_52394697     HPrz    C    G        0      0        2 
  18  chr18_52394697     ZBoe    C    G        0      0        2 
  18  chr18_52394697     ZGre    C    G      0.5      1        2 
  18  chr18_52394697     ZHar    C    G        0      0        2 
  18  chr18_52394697   Sample    C    G        0      0        2 
  18  chr18_52395136     AAsi    T    C        0      0        2 
  18  chr18_52395136     AKia    T    C        1      2        2 
  18  chr18_52395136     AOna    T    C        1      2        2 
  18  chr18_52395136     ASom    T    C        0      0        2 
  18  chr18_52395136     HCab    T    C        0      0        2 
  18  chr18_52395136     HPrz    T    C        0      0        2 
  18  chr18_52395136     ZBoe    T    C        0      0        2 
  18  chr18_52395136     ZGre    T    C        0      0        2 
  18  chr18_52395136     ZHar    T    C        0      0        2 
  18  chr18_52395136   Sample    T    C        0      0        2 
  18  chr18_52395872     AAsi    C    G        0      0        2 
  18  chr18_52395872     AKia    C    G        0      0        2 
  18  chr18_52395872     AOna    C    G        0      0        2 
  18  chr18_52395872     ASom    C    G        0      0        2 
  18  chr18_52395872     HCab    C    G        1      2        2 
  18  chr18_52395872     HPrz    C    G        1      2        2 
  18  chr18_52395872     ZBoe    C    G        0      0        2 
  18  chr18_52395872     ZGre    C    G        0      0        2 
  18  chr18_52395872     ZHar    C    G        0      0        2 
  18  chr18_52395872   Sample    C    G        1      2        2 
  18  chr18_52399760     AAsi    G    A        0      0        2 
  18  chr18_52399760     AKia    G    A        0      0        2 
  18  chr18_52399760     AOna    G    A        0      0        2 
  18  chr18_52399760     ASom    G    A        0      0        2 
  18  chr18_52399760     HCab    G    A        1      2        2 
  18  chr18_52399760     HPrz    G    A        1      2        2 
  18  chr18_52399760     ZBoe    G    A        0      0        2 
  18  chr18_52399760     ZGre    G    A        0      0        2 
  18  chr18_52399760     ZHar    G    A        0      0        2 
  18  chr18_52399760   Sample    G    A        1      2        2 
  18  chr18_52405154     AAsi    T    C        1      2        2 
  18  chr18_52405154     AKia    T    C        1      2        2 
  18  chr18_52405154     AOna    T    C        1      2        2 
  18  chr18_52405154     ASom    T    C        1      2        2 
  18  chr18_52405154     HCab    T    C        0      0        2 
  18  chr18_52405154     HPrz    T    C        0      0        2 
  18  chr18_52405154     ZBoe    T    C        1      2        2 
  18  chr18_52405154     ZGre    T    C        0      0        2 
  18  chr18_52405154     ZHar    T    C        0      0        2 
  18  chr18_52405154   Sample    T    C        0      0        2 
  18  chr18_52409335     AAsi    T    C        0      0        2 
  18  chr18_52409335     AKia    T    C        0      0        2 
  18  chr18_52409335     AOna    T    C        0      0        2 
  18  chr18_52409335     ASom    T    C        0      0        2 
  18  chr18_52409335     HCab    T    C        1      2        2 
  18  chr18_52409335     HPrz    T    C        1      2        2 
  18  chr18_52409335     ZBoe    T    C        0      0        2 
  18  chr18_52409335     ZGre    T    C        0      0        2 
  18  chr18_52409335     ZHar    T    C        0      0        2 
  18  chr18_52409335   Sample    T    C        1      2        2 
  18  chr18_52413214     AAsi    T    G        0      0        2 
  18  chr18_52413214     AKia    T    G        0      0        2 
  18  chr18_52413214     AOna    T    G        0      0        2 
  18  chr18_52413214     ASom    T    G        0      0        2 
  18  chr18_52413214     HCab    T    G        0      0        2 
  18  chr18_52413214     HPrz    T    G        0      0        2 
  18  chr18_52413214     ZBoe    T    G      0.5      1        2 
  18  chr18_52413214     ZGre    T    G        0      0        2 
  18  chr18_52413214     ZHar    T    G        0      0        2 
  18  chr18_52413214   Sample    T    G        0      0        2 
  18  chr18_52417243     AAsi    C    T      0.5      1        2 
  18  chr18_52417243     AKia    C    T        0      0        2 
  18  chr18_52417243     AOna    C    T        0      0        2 
  18  chr18_52417243     ASom    C    T        0      0        2 
  18  chr18_52417243     HCab    C    T        0      0        2 
  18  chr18_52417243     HPrz    C    T        0      0        2 
  18  chr18_52417243     ZBoe    C    T        0      0        2 
  18  chr18_52417243     ZGre    C    T        0      0        2 
  18  chr18_52417243     ZHar    C    T        0      0        2 
  18  chr18_52417243   Sample    C    T        0      0        2 
  18  chr18_52418374     AAsi    T    C      0.5      1        2 
  18  chr18_52418374     AKia    T    C        0      0        2 
  18  chr18_52418374     AOna    T    C        0      0        2 
  18  chr18_52418374     ASom    T    C        0      0        2 
  18  chr18_52418374     HCab    T    C        0      0        2 
  18  chr18_52418374     HPrz    T    C        0      0        2 
  18  chr18_52418374     ZBoe    T    C        0      0        2 
  18  chr18_52418374     ZGre    T    C        0      0        2 
  18  chr18_52418374     ZHar    T    C        0      0        2 
  18  chr18_52418374   Sample    T    C        0      0        2 
  18  chr18_52419810     AAsi    A    G        0      0        2 
  18  chr18_52419810     AKia    A    G        0      0        2 
  18  chr18_52419810     AOna    A    G        0      0        2 
  18  chr18_52419810     ASom    A    G        0      0        2 
  18  chr18_52419810     HCab    A    G        1      2        2 
  18  chr18_52419810     HPrz    A    G        1      2        2 
  18  chr18_52419810     ZBoe    A    G        0      0        2 
  18  chr18_52419810     ZGre    A    G        0      0        2 
  18  chr18_52419810     ZHar    A    G        0      0        2 
  18  chr18_52419810   Sample    A    G        1      2        2 
  18  chr18_52423512     AAsi    T    A        0      0        2 
  18  chr18_52423512     AKia    T    A        0      0        2 
  18  chr18_52423512     AOna    T    A        0      0        2 
  18  chr18_52423512     ASom    T    A        0      0        2 
  18  chr18_52423512     HCab    T    A        0      0        2 
  18  chr18_52423512     HPrz    T    A        0      0        2 
  18  chr18_52423512     ZBoe    T    A      0.5      1        2 
  18  chr18_52423512     ZGre    T    A        0      0        2 
  18  chr18_52423512     ZHar    T    A        0      0        2 
  18  chr18_52423512   Sample    T    A        0      0        2 
  18  chr18_52424866     AAsi    T    C        1      2        2 
  18  chr18_52424866     AKia    T    C        0      0        2 
  18  chr18_52424866     AOna    T    C        0      0        2 
  18  chr18_52424866     ASom    T    C        1      2        2 
  18  chr18_52424866     HCab    T    C        0      0        2 
  18  chr18_52424866     HPrz    T    C        0      0        2 
  18  chr18_52424866     ZBoe    T    C        0      0        2 
  18  chr18_52424866     ZGre    T    C        0      0        2 
  18  chr18_52424866     ZHar    T    C        0      0        2 
  18  chr18_52424866   Sample    T    C        0      0        2 
  18  chr18_52429228     AAsi    C    T        0      0        2 
  18  chr18_52429228     AKia    C    T        0      0        2 
  18  chr18_52429228     AOna    C    T        0      0        2 
  18  chr18_52429228     ASom    C    T        0      0        2 
  18  chr18_52429228     HCab    C    T      0.5      1        2 
  18  chr18_52429228     HPrz    C    T      0.5      1        2 
  18  chr18_52429228     ZBoe    C    T        0      0        2 
  18  chr18_52429228     ZGre    C    T        0      0        2 
  18  chr18_52429228     ZHar    C    T        0      0        2 
  18  chr18_52429228   Sample    C    T        0      0        2 
  18  chr18_52432877     AAsi    A    T        0      0        2 
  18  chr18_52432877     AKia    A    T        0      0        2 
  18  chr18_52432877     AOna    A    T        0      0        2 
  18  chr18_52432877     ASom    A    T        0      0        2 
  18  chr18_52432877     HCab    A    T      0.5      1        2 
  18  chr18_52432877     HPrz    A    T        0      0        2 
  18  chr18_52432877     ZBoe    A    T        0      0        2 
  18  chr18_52432877     ZGre    A    T        0      0        2 
  18  chr18_52432877     ZHar    A    T        0      0        2 
  18  chr18_52432877   Sample    A    T        0      0        2 
  18  chr18_52433443     AAsi    T    C        0      0        2 
  18  chr18_52433443     AKia    T    C        0      0        2 
  18  chr18_52433443     AOna    T    C        0      0        2 
  18  chr18_52433443     ASom    T    C        0      0        2 
  18  chr18_52433443     HCab    T    C        0      0        2 
  18  chr18_52433443     HPrz    T    C        0      0        2 
  18  chr18_52433443     ZBoe    T    C      0.5      1        2 
  18  chr18_52433443     ZGre    T    C        0      0        2 
  18  chr18_52433443     ZHar    T    C        0      0        2 
  18  chr18_52433443   Sample    T    C        0      0        2 
  18  chr18_52433917     AAsi    A    G        0      0        2 
  18  chr18_52433917     AKia    A    G        0      0        2 
  18  chr18_52433917     AOna    A    G        0      0        2 
  18  chr18_52433917     ASom    A    G        0      0        2 
  18  chr18_52433917     HCab    A    G        0      0        2 
  18  chr18_52433917     HPrz    A    G        0      0        2 
  18  chr18_52433917     ZBoe    A    G        0      0        2 
  18  chr18_52433917     ZGre    A    G      0.5      1        2 
  18  chr18_52433917     ZHar    A    G        0      0        2 
  18  chr18_52433917   Sample    A    G        0      0        2 
  18  chr18_52433977     AAsi    T    C        0      0        2 
  18  chr18_52433977     AKia    T    C        0      0        2 
  18  chr18_52433977     AOna    T    C        0      0        2 
  18  chr18_52433977     ASom    T    C        0      0        2 
  18  chr18_52433977     HCab    T    C        0      0        2 
  18  chr18_52433977     HPrz    T    C        0      0        2 
  18  chr18_52433977     ZBoe    T    C      0.5      1        2 
  18  chr18_52433977     ZGre    T    C        0      0        2 
  18  chr18_52433977     ZHar    T    C        0      0        2 
  18  chr18_52433977   Sample    T    C        1      2        2 
  18  chr18_52435626     AAsi    G    A        0      0        2 
  18  chr18_52435626     AKia    G    A        0      0        2 
  18  chr18_52435626     AOna    G    A        0      0        2 
  18  chr18_52435626     ASom    G    A        0      0        2 
  18  chr18_52435626     HCab    G    A      0.5      1        2 
  18  chr18_52435626     HPrz    G    A        0      0        2 
  18  chr18_52435626     ZBoe    G    A        0      0        2 
  18  chr18_52435626     ZGre    G    A        0      0        2 
  18  chr18_52435626     ZHar    G    A        0      0        2 
  18  chr18_52435626   Sample    G    A        0      0        2 
  18  chr18_52437245     AAsi    T    C        1      2        2 
  18  chr18_52437245     AKia    T    C        0      0        2 
  18  chr18_52437245     AOna    T    C        0      0        2 
  18  chr18_52437245     ASom    T    C        0      0        2 
  18  chr18_52437245     HCab    T    C        0      0        2 
  18  chr18_52437245     HPrz    T    C        0      0        2 
  18  chr18_52437245     ZBoe    T    C        0      0        2 
  18  chr18_52437245     ZGre    T    C        0      0        2 
  18  chr18_52437245     ZHar    T    C        0      0        2 
  18  chr18_52437245   Sample    T    C        0      0        2 
  18  chr18_52438313     AAsi    A    T        0      0        2 
  18  chr18_52438313     AKia    A    T        0      0        2 
  18  chr18_52438313     AOna    A    T        1      2        2 
  18  chr18_52438313     ASom    A    T        0      0        2 
  18  chr18_52438313     HCab    A    T        0      0        2 
  18  chr18_52438313     HPrz    A    T        0      0        2 
  18  chr18_52438313     ZBoe    A    T        0      0        2 
  18  chr18_52438313     ZGre    A    T        0      0        2 
  18  chr18_52438313     ZHar    A    T        0      0        2 
  18  chr18_52438313   Sample    A    T        0      0        2 
  18  chr18_52442110     AAsi    A    G        0      0        2 
  18  chr18_52442110     AKia    A    G        0      0        2 
  18  chr18_52442110     AOna    A    G        0      0        2 
  18  chr18_52442110     ASom    A    G        0      0        2 
  18  chr18_52442110     HCab    A    G        0      0        2 
  18  chr18_52442110     HPrz    A    G      0.5      1        2 
  18  chr18_52442110     ZBoe    A    G        0      0        2 
  18  chr18_52442110     ZGre    A    G        0      0        2 
  18  chr18_52442110     ZHar    A    G        0      0        2 
  18  chr18_52442110   Sample    A    G        0      0        2 
  18  chr18_52443990     AAsi    T    G        0      0        2 
  18  chr18_52443990     AKia    T    G        0      0        2 
  18  chr18_52443990     AOna    T    G        0      0        2 
  18  chr18_52443990     ASom    T    G        0      0        2 
  18  chr18_52443990     HCab    T    G        0      0        2 
  18  chr18_52443990     HPrz    T    G        0      0        2 
  18  chr18_52443990     ZBoe    T    G        0      0        2 
  18  chr18_52443990     ZGre    T    G        1      2        2 
  18  chr18_52443990     ZHar    T    G        0      0        2 
  18  chr18_52443990   Sample    T    G        0      0        2 
  18  chr18_52444288     AAsi    C    G        0      0        2 
  18  chr18_52444288     AKia    C    G        0      0        2 
  18  chr18_52444288     AOna    C    G        0      0        2 
  18  chr18_52444288     ASom    C    G        0      0        2 
  18  chr18_52444288     HCab    C    G      0.5      1        2 
  18  chr18_52444288     HPrz    C    G        1      2        2 
  18  chr18_52444288     ZBoe    C    G        0      0        2 
  18  chr18_52444288     ZGre    C    G        0      0        2 
  18  chr18_52444288     ZHar    C    G        0      0        2 
  18  chr18_52444288   Sample    C    G        0      0        2 
  18  chr18_52446534     AAsi    T    C        0      0        2 
  18  chr18_52446534     AKia    T    C      0.5      1        2 
  18  chr18_52446534     AOna    T    C        0      0        2 
  18  chr18_52446534     ASom    T    C        0      0        2 
  18  chr18_52446534     HCab    T    C        0      0        2 
  18  chr18_52446534     HPrz    T    C        0      0        2 
  18  chr18_52446534     ZBoe    T    C        0      0        2 
  18  chr18_52446534     ZGre    T    C        0      0        2 
  18  chr18_52446534     ZHar    T    C        0      0        2 
  18  chr18_52446534   Sample    T    C        0      0        2 
  18  chr18_52450308     AAsi    T    C        0      0        2 
  18  chr18_52450308     AKia    T    C        0      0        2 
  18  chr18_52450308     AOna    T    C        0      0        2 
  18  chr18_52450308     ASom    T    C        1      2        2 
  18  chr18_52450308     HCab    T    C        0      0        2 
  18  chr18_52450308     HPrz    T    C        0      0        2 
  18  chr18_52450308     ZBoe    T    C        0      0        2 
  18  chr18_52450308     ZGre    T    C        0      0        2 
  18  chr18_52450308     ZHar    T    C        0      0        2 
  18  chr18_52450308   Sample    T    C        0      0        2 
  18  chr18_52452718     AAsi    C    T        0      0        2 
  18  chr18_52452718     AKia    C    T        0      0        2 
  18  chr18_52452718     AOna    C    T        0      0        2 
  18  chr18_52452718     ASom    C    T        0      0        2 
  18  chr18_52452718     HCab    C    T        1      2        2 
  18  chr18_52452718     HPrz    C    T      0.5      1        2 
  18  chr18_52452718     ZBoe    C    T        0      0        2 
  18  chr18_52452718     ZGre    C    T        0      0        2 
  18  chr18_52452718     ZHar    C    T        0      0        2 
  18  chr18_52452718   Sample    C    T        1      2        2 
  18  chr18_52453022     AAsi    G    A        0      0        2 
  18  chr18_52453022     AKia    G    A        0      0        2 
  18  chr18_52453022     AOna    G    A        0      0        2 
  18  chr18_52453022     ASom    G    A        0      0        2 
  18  chr18_52453022     HCab    G    A        1      2        2 
  18  chr18_52453022     HPrz    G    A        1      2        2 
  18  chr18_52453022     ZBoe    G    A        0      0        2 
  18  chr18_52453022     ZGre    G    A        0      0        2 
  18  chr18_52453022     ZHar    G    A        0      0        2 
  18  chr18_52453022   Sample    G    A        1      2        2 
  18  chr18_52455384     AAsi    C    A        0      0        2 
  18  chr18_52455384     AKia    C    A        0      0        2 
  18  chr18_52455384     AOna    C    A        0      0        2 
  18  chr18_52455384     ASom    C    A        0      0        2 
  18  chr18_52455384     HCab    C    A        1      2        2 
  18  chr18_52455384     HPrz    C    A        0      0        2 
  18  chr18_52455384     ZBoe    C    A        0      0        2 
  18  chr18_52455384     ZGre    C    A        0      0        2 
  18  chr18_52455384     ZHar    C    A        0      0        2 
  18  chr18_52455384   Sample    C    A        1      2        2 
  18  chr18_52464860     AAsi    G    A        0      0        2 
  18  chr18_52464860     AKia    G    A        0      0        2 
  18  chr18_52464860     AOna    G    A        0      0        2 
  18  chr18_52464860     ASom    G    A        0      0        2 
  18  chr18_52464860     HCab    G    A        1      2        2 
  18  chr18_52464860     HPrz    G    A        1      2        2 
  18  chr18_52464860     ZBoe    G    A        0      0        2 
  18  chr18_52464860     ZGre    G    A        0      0        2 
  18  chr18_52464860     ZHar    G    A        0      0        2 
  18  chr18_52464860   Sample    G    A        1      2        2 
  18  chr18_52470687     AAsi    T    C        0      0        2 
  18  chr18_52470687     AKia    T    C        0      0        2 
  18  chr18_52470687     AOna    T    C        0      0        2 
  18  chr18_52470687     ASom    T    C        0      0        2 
  18  chr18_52470687     HCab    T    C        0      0        2 
  18  chr18_52470687     HPrz    T    C        0      0        2 
  18  chr18_52470687     ZBoe    T    C      0.5      1        2 
  18  chr18_52470687     ZGre    T    C        0      0        2 
  18  chr18_52470687     ZHar    T    C        0      0        2 
  18  chr18_52470687   Sample    T    C        0      0        2 
  18  chr18_52478858     AAsi    G    A        0      0        2 
  18  chr18_52478858     AKia    G    A        0      0        2 
  18  chr18_52478858     AOna    G    A        0      0        2 
  18  chr18_52478858     ASom    G    A        0      0        2 
  18  chr18_52478858     HCab    G    A        1      2        2 
  18  chr18_52478858     HPrz    G    A        1      2        2 
  18  chr18_52478858     ZBoe    G    A        0      0        2 
  18  chr18_52478858     ZGre    G    A        0      0        2 
  18  chr18_52478858     ZHar    G    A        0      0        2 
  18  chr18_52478858   Sample    G    A        1      2        2 
  18  chr18_52480369     AAsi    C    T        0      0        2 
  18  chr18_52480369     AKia    C    T        0      0        2 
  18  chr18_52480369     AOna    C    T        0      0        2 
  18  chr18_52480369     ASom    C    T        0      0        2 
  18  chr18_52480369     HCab    C    T        1      2        2 
  18  chr18_52480369     HPrz    C    T        1      2        2 
  18  chr18_52480369     ZBoe    C    T        0      0        2 
  18  chr18_52480369     ZGre    C    T        0      0        2 
  18  chr18_52480369     ZHar    C    T        0      0        2 
  18  chr18_52480369   Sample    C    T        1      2        2 
  18  chr18_52482263     AAsi    A    G        0      0        2 
  18  chr18_52482263     AKia    A    G        0      0        2 
  18  chr18_52482263     AOna    A    G        0      0        2 
  18  chr18_52482263     ASom    A    G        0      0        2 
  18  chr18_52482263     HCab    A    G        0      0        2 
  18  chr18_52482263     HPrz    A    G        0      0        2 
  18  chr18_52482263     ZBoe    A    G      0.5      1        2 
  18  chr18_52482263     ZGre    A    G        0      0        2 
  18  chr18_52482263     ZHar    A    G        0      0        2 
  18  chr18_52482263   Sample    A    G        0      0        2 
  18  chr18_52482306     AAsi    T    C        0      0        2 
  18  chr18_52482306     AKia    T    C        0      0        2 
  18  chr18_52482306     AOna    T    C        0      0        2 
  18  chr18_52482306     ASom    T    C        0      0        2 
  18  chr18_52482306     HCab    T    C        0      0        2 
  18  chr18_52482306     HPrz    T    C      0.5      1        2 
  18  chr18_52482306     ZBoe    T    C        0      0        2 
  18  chr18_52482306     ZGre    T    C        0      0        2 
  18  chr18_52482306     ZHar    T    C        0      0        2 
  18  chr18_52482306   Sample    T    C        1      2        2 
  18  chr18_52489512     AAsi    A    G        0      0        2 
  18  chr18_52489512     AKia    A    G        0      0        2 
  18  chr18_52489512     AOna    A    G        0      0        2 
  18  chr18_52489512     ASom    A    G        0      0        2 
  18  chr18_52489512     HCab    A    G        1      2        2 
  18  chr18_52489512     HPrz    A    G        1      2        2 
  18  chr18_52489512     ZBoe    A    G        0      0        2 
  18  chr18_52489512     ZGre    A    G        0      0        2 
  18  chr18_52489512     ZHar    A    G        0      0        2 
  18  chr18_52489512   Sample    A    G        1      2        2 
  18  chr18_52492116     AAsi    G    A        0      0        2 
  18  chr18_52492116     AKia    G    A      0.5      1        2 
  18  chr18_52492116     AOna    G    A      0.5      1        2 
  18  chr18_52492116     ASom    G    A        0      0        2 
  18  chr18_52492116     HCab    G    A        0      0        2 
  18  chr18_52492116     HPrz    G    A        0      0        2 
  18  chr18_52492116     ZBoe    G    A        0      0        2 
  18  chr18_52492116     ZGre    G    A        0      0        2 
  18  chr18_52492116     ZHar    G    A        0      0        2 
  18  chr18_52492116   Sample    G    A        0      0        2 
  18  chr18_52493301     AAsi    T    C        0      0        2 
  18  chr18_52493301     AKia    T    C        0      0        2 
  18  chr18_52493301     AOna    T    C        0      0        2 
  18  chr18_52493301     ASom    T    C        0      0        2 
  18  chr18_52493301     HCab    T    C        1      2        2 
  18  chr18_52493301     HPrz    T    C        1      2        2 
  18  chr18_52493301     ZBoe    T    C        0      0        2 
  18  chr18_52493301     ZGre    T    C        0      0        2 
  18  chr18_52493301     ZHar    T    C        0      0        2 
  18  chr18_52493301   Sample    T    C        0      0        2 
  18  chr18_52493379     AAsi    A    G        0      0        2 
  18  chr18_52493379     AKia    A    G        0      0        2 
  18  chr18_52493379     AOna    A    G        0      0        2 
  18  chr18_52493379     ASom    A    G        0      0        2 
  18  chr18_52493379     HCab    A    G        1      2        2 
  18  chr18_52493379     HPrz    A    G        1      2        2 
  18  chr18_52493379     ZBoe    A    G        0      0        2 
  18  chr18_52493379     ZGre    A    G        0      0        2 
  18  chr18_52493379     ZHar    A    G        0      0        2 
  18  chr18_52493379   Sample    A    G        1      2        2 
  18  chr18_52493726     AAsi    A    G        0      0        2 
  18  chr18_52493726     AKia    A    G        0      0        2 
  18  chr18_52493726     AOna    A    G        0      0        2 
  18  chr18_52493726     ASom    A    G        0      0        2 
  18  chr18_52493726     HCab    A    G        0      0        2 
  18  chr18_52493726     HPrz    A    G        0      0        2 
  18  chr18_52493726     ZBoe    A    G        0      0        2 
  18  chr18_52493726     ZGre    A    G        0      0        2 
  18  chr18_52493726     ZHar    A    G        1      2        2 
  18  chr18_52493726   Sample    A    G        1      2        2 
  18  chr18_52494758     AAsi    T    C        0      0        2 
  18  chr18_52494758     AKia    T    C        0      0        2 
  18  chr18_52494758     AOna    T    C        0      0        2 
  18  chr18_52494758     ASom    T    C        0      0        2 
  18  chr18_52494758     HCab    T    C        0      0        2 
  18  chr18_52494758     HPrz    T    C        0      0        2 
  18  chr18_52494758     ZBoe    T    C        0      0        2 
  18  chr18_52494758     ZGre    T    C      0.5      1        2 
  18  chr18_52494758     ZHar    T    C        0      0        2 
  18  chr18_52494758   Sample    T    C        0      0        2 
  18  chr18_52496860     AAsi    C    A        0      0        2 
  18  chr18_52496860     AKia    C    A        0      0        2 
  18  chr18_52496860     AOna    C    A        0      0        2 
  18  chr18_52496860     ASom    C    A        0      0        2 
  18  chr18_52496860     HCab    C    A        0      0        2 
  18  chr18_52496860     HPrz    C    A        0      0        2 
  18  chr18_52496860     ZBoe    C    A        0      0        2 
  18  chr18_52496860     ZGre    C    A        0      0        2 
  18  chr18_52496860     ZHar    C    A      0.5      1        2 
  18  chr18_52496860   Sample    C    A        0      0        2 
  18  chr18_52501801     AAsi    G    T        0      0        2 
  18  chr18_52501801     AKia    G    T        1      2        2 
  18  chr18_52501801     AOna    G    T      0.5      1        2 
  18  chr18_52501801     ASom    G    T        0      0        2 
  18  chr18_52501801     HCab    G    T        0      0        2 
  18  chr18_52501801     HPrz    G    T        0      0        2 
  18  chr18_52501801     ZBoe    G    T        0      0        2 
  18  chr18_52501801     ZGre    G    T        0      0        2 
  18  chr18_52501801     ZHar    G    T        0      0        2 
  18  chr18_52501801   Sample    G    T        0      0        2 
  18  chr18_52512489     AAsi    A    C        0      0        2 
  18  chr18_52512489     AKia    A    C        0      0        2 
  18  chr18_52512489     AOna    A    C      0.5      1        2 
  18  chr18_52512489     ASom    A    C        0      0        2 
  18  chr18_52512489     HCab    A    C        0      0        2 
  18  chr18_52512489     HPrz    A    C        0      0        2 
  18  chr18_52512489     ZBoe    A    C        0      0        2 
  18  chr18_52512489     ZGre    A    C        0      0        2 
  18  chr18_52512489     ZHar    A    C        0      0        2 
  18  chr18_52512489   Sample    A    C        0      0        2 
  18  chr18_52518646     AAsi    T    C        0      0        2 
  18  chr18_52518646     AKia    T    C      0.5      1        2 
  18  chr18_52518646     AOna    T    C      0.5      1        2 
  18  chr18_52518646     ASom    T    C        0      0        2 
  18  chr18_52518646     HCab    T    C        0      0        2 
  18  chr18_52518646     HPrz    T    C        0      0        2 
  18  chr18_52518646     ZBoe    T    C        0      0        2 
  18  chr18_52518646     ZGre    T    C        0      0        2 
  18  chr18_52518646     ZHar    T    C        0      0        2 
  18  chr18_52518646   Sample    T    C        0      0        2 
  18  chr18_52521265     AAsi    G    A        0      0        2 
  18  chr18_52521265     AKia    G    A        0      0        2 
  18  chr18_52521265     AOna    G    A        0      0        2 
  18  chr18_52521265     ASom    G    A        0      0        2 
  18  chr18_52521265     HCab    G    A        1      2        2 
  18  chr18_52521265     HPrz    G    A        0      0        2 
  18  chr18_52521265     ZBoe    G    A        0      0        2 
  18  chr18_52521265     ZGre    G    A        0      0        2 
  18  chr18_52521265     ZHar    G    A        0      0        2 
  18  chr18_52521265   Sample    G    A        0      0        2 
  18  chr18_52521598     AAsi    G    A        0      0        2 
  18  chr18_52521598     AKia    G    A        0      0        2 
  18  chr18_52521598     AOna    G    A      0.5      1        2 
  18  chr18_52521598     ASom    G    A        0      0        2 
  18  chr18_52521598     HCab    G    A        0      0        2 
  18  chr18_52521598     HPrz    G    A        0      0        2 
  18  chr18_52521598     ZBoe    G    A        0      0        2 
  18  chr18_52521598     ZGre    G    A        0      0        2 
  18  chr18_52521598     ZHar    G    A        0      0        2 
  18  chr18_52521598   Sample    G    A        0      0        2 
  18  chr18_52523161     AAsi    T    C        0      0        2 
  18  chr18_52523161     AKia    T    C        0      0        2 
  18  chr18_52523161     AOna    T    C        0      0        2 
  18  chr18_52523161     ASom    T    C        0      0        2 
  18  chr18_52523161     HCab    T    C        0      0        2 
  18  chr18_52523161     HPrz    T    C        0      0        2 
  18  chr18_52523161     ZBoe    T    C        0      0        2 
  18  chr18_52523161     ZGre    T    C        1      2        2 
  18  chr18_52523161     ZHar    T    C        0      0        2 
  18  chr18_52523161   Sample    T    C        0      0        2 
  18  chr18_52527460     AAsi    T    C        0      0        2 
  18  chr18_52527460     AKia    T    C        0      0        2 
  18  chr18_52527460     AOna    T    C        0      0        2 
  18  chr18_52527460     ASom    T    C        0      0        2 
  18  chr18_52527460     HCab    T    C        1      2        2 
  18  chr18_52527460     HPrz    T    C        1      2        2 
  18  chr18_52527460     ZBoe    T    C        0      0        2 
  18  chr18_52527460     ZGre    T    C        0      0        2 
  18  chr18_52527460     ZHar    T    C        0      0        2 
  18  chr18_52527460   Sample    T    C        1      2        2 
  18  chr18_52530388     AAsi    T    C        0      0        2 
  18  chr18_52530388     AKia    T    C        0      0        2 
  18  chr18_52530388     AOna    T    C        0      0        2 
  18  chr18_52530388     ASom    T    C        0      0        2 
  18  chr18_52530388     HCab    T    C        1      2        2 
  18  chr18_52530388     HPrz    T    C        0      0        2 
  18  chr18_52530388     ZBoe    T    C        0      0        2 
  18  chr18_52530388     ZGre    T    C        0      0        2 
  18  chr18_52530388     ZHar    T    C        0      0        2 
  18  chr18_52530388   Sample    T    C        0      0        2 
  18  chr18_52535163     AAsi    G    C      0.5      1        2 
  18  chr18_52535163     AKia    G    C        0      0        2 
  18  chr18_52535163     AOna    G    C        0      0        2 
  18  chr18_52535163     ASom    G    C        0      0        2 
  18  chr18_52535163     HCab    G    C        0      0        2 
  18  chr18_52535163     HPrz    G    C        0      0        2 
  18  chr18_52535163     ZBoe    G    C        0      0        2 
  18  chr18_52535163     ZGre    G    C        0      0        2 
  18  chr18_52535163     ZHar    G    C        0      0        2 
  18  chr18_52535163   Sample    G    C        0      0        2 
  18  chr18_52540737     AAsi    T    C        0      0        2 
  18  chr18_52540737     AKia    T    C        0      0        2 
  18  chr18_52540737     AOna    T    C        0      0        2 
  18  chr18_52540737     ASom    T    C        0      0        2 
  18  chr18_52540737     HCab    T    C        1      2        2 
  18  chr18_52540737     HPrz    T    C        1      2        2 
  18  chr18_52540737     ZBoe    T    C        0      0        2 
  18  chr18_52540737     ZGre    T    C        0      0        2 
  18  chr18_52540737     ZHar    T    C        0      0        2 
  18  chr18_52540737   Sample    T    C        1      2        2 
  18  chr18_52548050     AAsi    A    G        0      0        2 
  18  chr18_52548050     AKia    A    G        0      0        2 
  18  chr18_52548050     AOna    A    G        0      0        2 
  18  chr18_52548050     ASom    A    G        0      0        2 
  18  chr18_52548050     HCab    A    G        0      0        2 
  18  chr18_52548050     HPrz    A    G        0      0        2 
  18  chr18_52548050     ZBoe    A    G        0      0        2 
  18  chr18_52548050     ZGre    A    G        1      2        2 
  18  chr18_52548050     ZHar    A    G        0      0        2 
  18  chr18_52548050   Sample    A    G        0      0        2 
  18  chr18_52550098     AAsi    G    A        0      0        2 
  18  chr18_52550098     AKia    G    A        0      0        2 
  18  chr18_52550098     AOna    G    A        0      0        2 
  18  chr18_52550098     ASom    G    A        0      0        2 
  18  chr18_52550098     HCab    G    A        0      0        2 
  18  chr18_52550098     HPrz    G    A      0.5      1        2 
  18  chr18_52550098     ZBoe    G    A        0      0        2 
  18  chr18_52550098     ZGre    G    A        0      0        2 
  18  chr18_52550098     ZHar    G    A        0      0        2 
  18  chr18_52550098   Sample    G    A        0      0        2 
  18  chr18_52552289     AAsi    T    C      0.5      1        2 
  18  chr18_52552289     AKia    T    C        0      0        2 
  18  chr18_52552289     AOna    T    C        0      0        2 
  18  chr18_52552289     ASom    T    C        0      0        2 
  18  chr18_52552289     HCab    T    C        0      0        2 
  18  chr18_52552289     HPrz    T    C        0      0        2 
  18  chr18_52552289     ZBoe    T    C        0      0        2 
  18  chr18_52552289     ZGre    T    C        0      0        2 
  18  chr18_52552289     ZHar    T    C        0      0        2 
  18  chr18_52552289   Sample    T    C        0      0        2 
  18  chr18_52555756     AAsi    T    C        0      0        2 
  18  chr18_52555756     AKia    T    C        0      0        2 
  18  chr18_52555756     AOna    T    C        0      0        2 
  18  chr18_52555756     ASom    T    C        0      0        2 
  18  chr18_52555756     HCab    T    C        1      2        2 
  18  chr18_52555756     HPrz    T    C        1      2        2 
  18  chr18_52555756     ZBoe    T    C        0      0        2 
  18  chr18_52555756     ZGre    T    C        0      0        2 
  18  chr18_52555756     ZHar    T    C        0      0        2 
  18  chr18_52555756   Sample    T    C        1      2        2 
  18  chr18_52559158     AAsi    C    T        0      0        2 
  18  chr18_52559158     AKia    C    T        0      0        2 
  18  chr18_52559158     AOna    C    T      0.5      1        2 
  18  chr18_52559158     ASom    C    T        0      0        2 
  18  chr18_52559158     HCab    C    T        0      0        2 
  18  chr18_52559158     HPrz    C    T        0      0        2 
  18  chr18_52559158     ZBoe    C    T        0      0        2 
  18  chr18_52559158     ZGre    C    T        0      0        2 
  18  chr18_52559158     ZHar    C    T        0      0        2 
  18  chr18_52559158   Sample    C    T        0      0        2 
  18  chr18_52560972     AAsi    G    A        0      0        2 
  18  chr18_52560972     AKia    G    A        0      0        2 
  18  chr18_52560972     AOna    G    A        0      0        2 
  18  chr18_52560972     ASom    G    A        0      0        2 
  18  chr18_52560972     HCab    G    A        1      2        2 
  18  chr18_52560972     HPrz    G    A        1      2        2 
  18  chr18_52560972     ZBoe    G    A        0      0        2 
  18  chr18_52560972     ZGre    G    A        0      0        2 
  18  chr18_52560972     ZHar    G    A        0      0        2 
  18  chr18_52560972   Sample    G    A        1      2        2 
  18  chr18_52562624     AAsi    T    C      0.5      1        2 
  18  chr18_52562624     AKia    T    C        0      0        2 
  18  chr18_52562624     AOna    T    C        0      0        2 
  18  chr18_52562624     ASom    T    C        0      0        2 
  18  chr18_52562624     HCab    T    C        0      0        2 
  18  chr18_52562624     HPrz    T    C        0      0        2 
  18  chr18_52562624     ZBoe    T    C        0      0        2 
  18  chr18_52562624     ZGre    T    C        0      0        2 
  18  chr18_52562624     ZHar    T    C        0      0        2 
  18  chr18_52562624   Sample    T    C        0      0        2 
  18  chr18_52562686     AAsi    T    C        0      0        2 
  18  chr18_52562686     AKia    T    C        0      0        2 
  18  chr18_52562686     AOna    T    C      0.5      1        2 
  18  chr18_52562686     ASom    T    C        0      0        2 
  18  chr18_52562686     HCab    T    C        0      0        2 
  18  chr18_52562686     HPrz    T    C        0      0        2 
  18  chr18_52562686     ZBoe    T    C        0      0        2 
  18  chr18_52562686     ZGre    T    C        0      0        2 
  18  chr18_52562686     ZHar    T    C        0      0        2 
  18  chr18_52562686   Sample    T    C        0      0        2 
  18  chr18_52569396     AAsi    C    T        0      0        2 
  18  chr18_52569396     AKia    C    T        0      0        2 
  18  chr18_52569396     AOna    C    T        0      0        2 
  18  chr18_52569396     ASom    C    T        0      0        2 
  18  chr18_52569396     HCab    C    T        0      0        2 
  18  chr18_52569396     HPrz    C    T        0      0        2 
  18  chr18_52569396     ZBoe    C    T        1      2        2 
  18  chr18_52569396     ZGre    C    T        0      0        2 
  18  chr18_52569396     ZHar    C    T        0      0        2 
  18  chr18_52569396   Sample    C    T        0      0        2 
  18  chr18_52576720     AAsi    G    C        0      0        2 
  18  chr18_52576720     AKia    G    C        0      0        2 
  18  chr18_52576720     AOna    G    C        0      0        2 
  18  chr18_52576720     ASom    G    C      0.5      1        2 
  18  chr18_52576720     HCab    G    C        0      0        2 
  18  chr18_52576720     HPrz    G    C        0      0        2 
  18  chr18_52576720     ZBoe    G    C        0      0        2 
  18  chr18_52576720     ZGre    G    C        0      0        2 
  18  chr18_52576720     ZHar    G    C        0      0        2 
  18  chr18_52576720   Sample    G    C        0      0        2 
  18  chr18_52580322     AAsi    G    A        0      0        2 
  18  chr18_52580322     AKia    G    A        0      0        2 
  18  chr18_52580322     AOna    G    A        0      0        2 
  18  chr18_52580322     ASom    G    A        0      0        2 
  18  chr18_52580322     HCab    G    A        1      2        2 
  18  chr18_52580322     HPrz    G    A        1      2        2 
  18  chr18_52580322     ZBoe    G    A        0      0        2 
  18  chr18_52580322     ZGre    G    A        0      0        2 
  18  chr18_52580322     ZHar    G    A        0      0        2 
  18  chr18_52580322   Sample    G    A        1      2        2 
  18  chr18_52592281     AAsi    C    T        0      0        2 
  18  chr18_52592281     AKia    C    T        0      0        2 
  18  chr18_52592281     AOna    C    T        0      0        2 
  18  chr18_52592281     ASom    C    T        0      0        2 
  18  chr18_52592281     HCab    C    T        1      2        2 
  18  chr18_52592281     HPrz    C    T        1      2        2 
  18  chr18_52592281     ZBoe    C    T        0      0        2 
  18  chr18_52592281     ZGre    C    T        0      0        2 
  18  chr18_52592281     ZHar    C    T        0      0        2 
  18  chr18_52592281   Sample    C    T        1      2        2 
  18  chr18_52595761     AAsi    T    C        0      0        2 
  18  chr18_52595761     AKia    T    C        0      0        2 
  18  chr18_52595761     AOna    T    C        0      0        2 
  18  chr18_52595761     ASom    T    C        0      0        2 
  18  chr18_52595761     HCab    T    C        1      2        2 
  18  chr18_52595761     HPrz    T    C        1      2        2 
  18  chr18_52595761     ZBoe    T    C        0      0        2 
  18  chr18_52595761     ZGre    T    C        0      0        2 
  18  chr18_52595761     ZHar    T    C        0      0        2 
  18  chr18_52595761   Sample    T    C        1      2        2 
  18  chr18_52596132     AAsi    G    A      0.5      1        2 
  18  chr18_52596132     AKia    G    A        0      0        2 
  18  chr18_52596132     AOna    G    A        0      0        2 
  18  chr18_52596132     ASom    G    A        0      0        2 
  18  chr18_52596132     HCab    G    A        0      0        2 
  18  chr18_52596132     HPrz    G    A        0      0        2 
  18  chr18_52596132     ZBoe    G    A        0      0        2 
  18  chr18_52596132     ZGre    G    A        0      0        2 
  18  chr18_52596132     ZHar    G    A        0      0        2 
  18  chr18_52596132   Sample    G    A        0      0        2 
  18  chr18_52597546     AAsi    T    C        0      0        2 
  18  chr18_52597546     AKia    T    C        1      2        2 
  18  chr18_52597546     AOna    T    C      0.5      1        2 
  18  chr18_52597546     ASom    T    C        0      0        2 
  18  chr18_52597546     HCab    T    C        1      2        2 
  18  chr18_52597546     HPrz    T    C        1      2        2 
  18  chr18_52597546     ZBoe    T    C        0      0        2 
  18  chr18_52597546     ZGre    T    C        0      0        2 
  18  chr18_52597546     ZHar    T    C        0      0        2 
  18  chr18_52597546   Sample    T    C        1      2        2 
  18  chr18_52599742     AAsi    C    T        0      0        2 
  18  chr18_52599742     AKia    C    T        0      0        2 
  18  chr18_52599742     AOna    C    T        0      0        2 
  18  chr18_52599742     ASom    C    T        0      0        2 
  18  chr18_52599742     HCab    C    T        1      2        2 
  18  chr18_52599742     HPrz    C    T        1      2        2 
  18  chr18_52599742     ZBoe    C    T        0      0        2 
  18  chr18_52599742     ZGre    C    T        0      0        2 
  18  chr18_52599742     ZHar    C    T        0      0        2 
  18  chr18_52599742   Sample    C    T        1      2        2 
  18  chr18_52601716     AAsi    T    C        0      0        2 
  18  chr18_52601716     AKia    T    C        1      2        2 
  18  chr18_52601716     AOna    T    C        0      0        2 
  18  chr18_52601716     ASom    T    C        0      0        2 
  18  chr18_52601716     HCab    T    C        0      0        2 
  18  chr18_52601716     HPrz    T    C        0      0        2 
  18  chr18_52601716     ZBoe    T    C        0      0        2 
  18  chr18_52601716     ZGre    T    C        0      0        2 
  18  chr18_52601716     ZHar    T    C        0      0        2 
  18  chr18_52601716   Sample    T    C        0      0        2 
  18  chr18_52604887     AAsi    G    A        0      0        2 
  18  chr18_52604887     AKia    G    A      0.5      1        2 
  18  chr18_52604887     AOna    G    A        0      0        2 
  18  chr18_52604887     ASom    G    A        0      0        2 
  18  chr18_52604887     HCab    G    A        0      0        2 
  18  chr18_52604887     HPrz    G    A        0      0        2 
  18  chr18_52604887     ZBoe    G    A        0      0        2 
  18  chr18_52604887     ZGre    G    A        0      0        2 
  18  chr18_52604887     ZHar    G    A        0      0        2 
  18  chr18_52604887   Sample    G    A        0      0        2 
  18  chr18_52611567     AAsi    C    T        0      0        2 
  18  chr18_52611567     AKia    C    T      0.5      1        2 
  18  chr18_52611567     AOna    C    T      0.5      1        2 
  18  chr18_52611567     ASom    C    T        0      0        2 
  18  chr18_52611567     HCab    C    T        0      0        2 
  18  chr18_52611567     HPrz    C    T        0      0        2 
  18  chr18_52611567     ZBoe    C    T        0      0        2 
  18  chr18_52611567     ZGre    C    T        0      0        2 
  18  chr18_52611567     ZHar    C    T        0      0        2 
  18  chr18_52611567   Sample    C    T        0      0        2 
  18  chr18_52613494     AAsi    C    T        0      0        2 
  18  chr18_52613494     AKia    C    T        0      0        2 
  18  chr18_52613494     AOna    C    T        0      0        2 
  18  chr18_52613494     ASom    C    T        1      2        2 
  18  chr18_52613494     HCab    C    T        0      0        2 
  18  chr18_52613494     HPrz    C    T        0      0        2 
  18  chr18_52613494     ZBoe    C    T        0      0        2 
  18  chr18_52613494     ZGre    C    T        0      0        2 
  18  chr18_52613494     ZHar    C    T        0      0        2 
  18  chr18_52613494   Sample    C    T        0      0        2 
  18  chr18_52637122     AAsi    A    G        0      0        2 
  18  chr18_52637122     AKia    A    G        0      0        2 
  18  chr18_52637122     AOna    A    G      0.5      1        2 
  18  chr18_52637122     ASom    A    G        0      0        2 
  18  chr18_52637122     HCab    A    G        0      0        2 
  18  chr18_52637122     HPrz    A    G        0      0        2 
  18  chr18_52637122     ZBoe    A    G        0      0        2 
  18  chr18_52637122     ZGre    A    G        0      0        2 
  18  chr18_52637122     ZHar    A    G        0      0        2 
  18  chr18_52637122   Sample    A    G        0      0        2 
  18  chr18_52638643     AAsi    C    G        0      0        2 
  18  chr18_52638643     AKia    C    G        0      0        2 
  18  chr18_52638643     AOna    C    G        0      0        2 
  18  chr18_52638643     ASom    C    G        0      0        2 
  18  chr18_52638643     HCab    C    G        0      0        2 
  18  chr18_52638643     HPrz    C    G        0      0        2 
  18  chr18_52638643     ZBoe    C    G        0      0        2 
  18  chr18_52638643     ZGre    C    G        1      2        2 
  18  chr18_52638643     ZHar    C    G        0      0        2 
  18  chr18_52638643   Sample    C    G        0      0        2 
  18  chr18_52640983     AAsi    G    A        0      0        2 
  18  chr18_52640983     AKia    G    A        0      0        2 
  18  chr18_52640983     AOna    G    A        0      0        2 
  18  chr18_52640983     ASom    G    A        0      0        2 
  18  chr18_52640983     HCab    G    A        0      0        2 
  18  chr18_52640983     HPrz    G    A        0      0        2 
  18  chr18_52640983     ZBoe    G    A      0.5      1        2 
  18  chr18_52640983     ZGre    G    A        1      2        2 
  18  chr18_52640983     ZHar    G    A        0      0        2 
  18  chr18_52640983   Sample    G    A        0      0        2 
  18  chr18_52644810     AAsi    A    G        0      0        2 
  18  chr18_52644810     AKia    A    G        0      0        2 
  18  chr18_52644810     AOna    A    G        0      0        2 
  18  chr18_52644810     ASom    A    G        0      0        2 
  18  chr18_52644810     HCab    A    G        1      2        2 
  18  chr18_52644810     HPrz    A    G        1      2        2 
  18  chr18_52644810     ZBoe    A    G        0      0        2 
  18  chr18_52644810     ZGre    A    G        0      0        2 
  18  chr18_52644810     ZHar    A    G        0      0        2 
  18  chr18_52644810   Sample    A    G        1      2        2 
  18  chr18_52645312     AAsi    A    G        0      0        2 
  18  chr18_52645312     AKia    A    G        0      0        2 
  18  chr18_52645312     AOna    A    G        0      0        2 
  18  chr18_52645312     ASom    A    G        0      0        2 
  18  chr18_52645312     HCab    A    G      0.5      1        2 
  18  chr18_52645312     HPrz    A    G        1      2        2 
  18  chr18_52645312     ZBoe    A    G        0      0        2 
  18  chr18_52645312     ZGre    A    G        0      0        2 
  18  chr18_52645312     ZHar    A    G        0      0        2 
  18  chr18_52645312   Sample    A    G        0      0        2 
  18  chr18_52645996     AAsi    C    T        0      0        2 
  18  chr18_52645996     AKia    C    T        0      0        2 
  18  chr18_52645996     AOna    C    T        0      0        2 
  18  chr18_52645996     ASom    C    T        0      0        2 
  18  chr18_52645996     HCab    C    T      0.5      1        2 
  18  chr18_52645996     HPrz    C    T        1      2        2 
  18  chr18_52645996     ZBoe    C    T        0      0        2 
  18  chr18_52645996     ZGre    C    T        0      0        2 
  18  chr18_52645996     ZHar    C    T        0      0        2 
  18  chr18_52645996   Sample    C    T        0      0        2 
  18  chr18_52647670     AAsi    A    G        0      0        2 
  18  chr18_52647670     AKia    A    G        0      0        2 
  18  chr18_52647670     AOna    A    G        0      0        2 
  18  chr18_52647670     ASom    A    G        0      0        2 
  18  chr18_52647670     HCab    A    G        0      0        2 
  18  chr18_52647670     HPrz    A    G        0      0        2 
  18  chr18_52647670     ZBoe    A    G        1      2        2 
  18  chr18_52647670     ZGre    A    G        0      0        2 
  18  chr18_52647670     ZHar    A    G        1      2        2 
  18  chr18_52647670   Sample    A    G        0      0        2 
  18  chr18_52655670     AAsi    T    G        0      0        2 
  18  chr18_52655670     AKia    T    G        0      0        2 
  18  chr18_52655670     AOna    T    G        0      0        2 
  18  chr18_52655670     ASom    T    G        0      0        2 
  18  chr18_52655670     HCab    T    G      0.5      1        2 
  18  chr18_52655670     HPrz    T    G      0.5      1        2 
  18  chr18_52655670     ZBoe    T    G        0      0        2 
  18  chr18_52655670     ZGre    T    G        0      0        2 
  18  chr18_52655670     ZHar    T    G        0      0        2 
  18  chr18_52655670   Sample    T    G        1      2        2 
  18  chr18_52661775     AAsi    C    T        0      0        2 
  18  chr18_52661775     AKia    C    T        0      0        2 
  18  chr18_52661775     AOna    C    T        0      0        2 
  18  chr18_52661775     ASom    C    T        0      0        2 
  18  chr18_52661775     HCab    C    T        1      2        2 
  18  chr18_52661775     HPrz    C    T        1      2        2 
  18  chr18_52661775     ZBoe    C    T        0      0        2 
  18  chr18_52661775     ZGre    C    T        0      0        2 
  18  chr18_52661775     ZHar    C    T        0      0        2 
  18  chr18_52661775   Sample    C    T        1      2        2 
  18  chr18_52662162     AAsi    T    G        0      0        2 
  18  chr18_52662162     AKia    T    G        0      0        2 
  18  chr18_52662162     AOna    T    G        0      0        2 
  18  chr18_52662162     ASom    T    G        0      0        2 
  18  chr18_52662162     HCab    T    G        0      0        2 
  18  chr18_52662162     HPrz    T    G        0      0        2 
  18  chr18_52662162     ZBoe    T    G      0.5      1        2 
  18  chr18_52662162     ZGre    T    G        0      0        2 
  18  chr18_52662162     ZHar    T    G        0      0        2 
  18  chr18_52662162   Sample    T    G        0      0        2 
  18  chr18_52663597     AAsi    A    G        0      0        2 
  18  chr18_52663597     AKia    A    G        0      0        2 
  18  chr18_52663597     AOna    A    G        0      0        2 
  18  chr18_52663597     ASom    A    G        0      0        2 
  18  chr18_52663597     HCab    A    G        1      2        2 
  18  chr18_52663597     HPrz    A    G        1      2        2 
  18  chr18_52663597     ZBoe    A    G        0      0        2 
  18  chr18_52663597     ZGre    A    G        0      0        2 
  18  chr18_52663597     ZHar    A    G        0      0        2 
  18  chr18_52663597   Sample    A    G        1      2        2 
  18  chr18_52665073     AAsi    T    C        1      2        2 
  18  chr18_52665073     AKia    T    C        0      0        2 
  18  chr18_52665073     AOna    T    C        0      0        2 
  18  chr18_52665073     ASom    T    C        1      2        2 
  18  chr18_52665073     HCab    T    C        0      0        2 
  18  chr18_52665073     HPrz    T    C        0      0        2 
  18  chr18_52665073     ZBoe    T    C        0      0        2 
  18  chr18_52665073     ZGre    T    C        0      0        2 
  18  chr18_52665073     ZHar    T    C        0      0        2 
  18  chr18_52665073   Sample    T    C        0      0        2 
  18  chr18_52669179     AAsi    A    T        0      0        2 
  18  chr18_52669179     AKia    A    T        0      0        2 
  18  chr18_52669179     AOna    A    T        0      0        2 
  18  chr18_52669179     ASom    A    T        0      0        2 
  18  chr18_52669179     HCab    A    T        1      2        2 
  18  chr18_52669179     HPrz    A    T        1      2        2 
  18  chr18_52669179     ZBoe    A    T        0      0        2 
  18  chr18_52669179     ZGre    A    T        0      0        2 
  18  chr18_52669179     ZHar    A    T        0      0        2 
  18  chr18_52669179   Sample    A    T        1      2        2 
  18  chr18_52669705     AAsi    G    A        0      0        2 
  18  chr18_52669705     AKia    G    A        0      0        2 
  18  chr18_52669705     AOna    G    A        0      0        2 
  18  chr18_52669705     ASom    G    A        0      0        2 
  18  chr18_52669705     HCab    G    A        1      2        2 
  18  chr18_52669705     HPrz    G    A        1      2        2 
  18  chr18_52669705     ZBoe    G    A        0      0        2 
  18  chr18_52669705     ZGre    G    A        0      0        2 
  18  chr18_52669705     ZHar    G    A        0      0        2 
  18  chr18_52669705   Sample    G    A        1      2        2 
  18  chr18_52671293     AAsi    C    T        0      0        2 
  18  chr18_52671293     AKia    C    T        0      0        2 
  18  chr18_52671293     AOna    C    T        0      0        2 
  18  chr18_52671293     ASom    C    T        0      0        2 
  18  chr18_52671293     HCab    C    T        0      0        2 
  18  chr18_52671293     HPrz    C    T        0      0        2 
  18  chr18_52671293     ZBoe    C    T        0      0        2 
  18  chr18_52671293     ZGre    C    T        0      0        2 
  18  chr18_52671293     ZHar    C    T      0.5      1        2 
  18  chr18_52671293   Sample    C    T        0      0        2 
  18  chr18_52672686     AAsi    A    G        0      0        2 
  18  chr18_52672686     AKia    A    G        0      0        2 
  18  chr18_52672686     AOna    A    G        0      0        2 
  18  chr18_52672686     ASom    A    G        0      0        2 
  18  chr18_52672686     HCab    A    G        1      2        2 
  18  chr18_52672686     HPrz    A    G        1      2        2 
  18  chr18_52672686     ZBoe    A    G      0.5      1        2 
  18  chr18_52672686     ZGre    A    G        0      0        2 
  18  chr18_52672686     ZHar    A    G        0      0        2 
  18  chr18_52672686   Sample    A    G        1      2        2 
  18  chr18_52672814     AAsi    A    G        0      0        2 
  18  chr18_52672814     AKia    A    G        0      0        2 
  18  chr18_52672814     AOna    A    G      0.5      1        2 
  18  chr18_52672814     ASom    A    G        0      0        2 
  18  chr18_52672814     HCab    A    G        0      0        2 
  18  chr18_52672814     HPrz    A    G        0      0        2 
  18  chr18_52672814     ZBoe    A    G        0      0        2 
  18  chr18_52672814     ZGre    A    G        0      0        2 
  18  chr18_52672814     ZHar    A    G        0      0        2 
  18  chr18_52672814   Sample    A    G        0      0        2 
  18  chr18_52673822     AAsi    A    G        0      0        2 
  18  chr18_52673822     AKia    A    G        0      0        2 
  18  chr18_52673822     AOna    A    G        0      0        2 
  18  chr18_52673822     ASom    A    G        0      0        2 
  18  chr18_52673822     HCab    A    G        0      0        2 
  18  chr18_52673822     HPrz    A    G        0      0        2 
  18  chr18_52673822     ZBoe    A    G        0      0        2 
  18  chr18_52673822     ZGre    A    G        0      0        2 
  18  chr18_52673822     ZHar    A    G      0.5      1        2 
  18  chr18_52673822   Sample    A    G        0      0        2 
  18  chr18_52680719     AAsi    T    G        0      0        2 
  18  chr18_52680719     AKia    T    G        0      0        2 
  18  chr18_52680719     AOna    T    G      0.5      1        2 
  18  chr18_52680719     ASom    T    G        0      0        2 
  18  chr18_52680719     HCab    T    G        0      0        2 
  18  chr18_52680719     HPrz    T    G        0      0        2 
  18  chr18_52680719     ZBoe    T    G        0      0        2 
  18  chr18_52680719     ZGre    T    G        0      0        2 
  18  chr18_52680719     ZHar    T    G        0      0        2 
  18  chr18_52680719   Sample    T    G        0      0        2 
  18  chr18_52681145     AAsi    T    C        0      0        2 
  18  chr18_52681145     AKia    T    C        0      0        2 
  18  chr18_52681145     AOna    T    C        0      0        2 
  18  chr18_52681145     ASom    T    C        0      0        2 
  18  chr18_52681145     HCab    T    C      0.5      1        2 
  18  chr18_52681145     HPrz    T    C        0      0        2 
  18  chr18_52681145     ZBoe    T    C        0      0        2 
  18  chr18_52681145     ZGre    T    C        0      0        2 
  18  chr18_52681145     ZHar    T    C        0      0        2 
  18  chr18_52681145   Sample    T    C        0      0        2 
  18  chr18_52681610     AAsi    A    G        0      0        2 
  18  chr18_52681610     AKia    A    G        0      0        2 
  18  chr18_52681610     AOna    A    G        0      0        2 
  18  chr18_52681610     ASom    A    G        0      0        2 
  18  chr18_52681610     HCab    A    G        0      0        2 
  18  chr18_52681610     HPrz    A    G        0      0        2 
  18  chr18_52681610     ZBoe    A    G      0.5      1        2 
  18  chr18_52681610     ZGre    A    G        0      0        2 
  18  chr18_52681610     ZHar    A    G        0      0        2 
  18  chr18_52681610   Sample    A    G        0      0        2 
  18  chr18_52686971     AAsi    G    C        0      0        2 
  18  chr18_52686971     AKia    G    C        0      0        2 
  18  chr18_52686971     AOna    G    C        0      0        2 
  18  chr18_52686971     ASom    G    C        1      2        2 
  18  chr18_52686971     HCab    G    C        0      0        2 
  18  chr18_52686971     HPrz    G    C        0      0        2 
  18  chr18_52686971     ZBoe    G    C        0      0        2 
  18  chr18_52686971     ZGre    G    C        0      0        2 
  18  chr18_52686971     ZHar    G    C        0      0        2 
  18  chr18_52686971   Sample    G    C        0      0        2 
  18  chr18_52688280     AAsi    T    C        0      0        2 
  18  chr18_52688280     AKia    T    C        0      0        2 
  18  chr18_52688280     AOna    T    C        0      0        2 
  18  chr18_52688280     ASom    T    C        0      0        2 
  18  chr18_52688280     HCab    T    C        1      2        2 
  18  chr18_52688280     HPrz    T    C        1      2        2 
  18  chr18_52688280     ZBoe    T    C      0.5      1        2 
  18  chr18_52688280     ZGre    T    C        0      0        2 
  18  chr18_52688280     ZHar    T    C        0      0        2 
  18  chr18_52688280   Sample    T    C        1      2        2 
  18  chr18_52699141     AAsi    T    A        0      0        2 
  18  chr18_52699141     AKia    T    A        0      0        2 
  18  chr18_52699141     AOna    T    A        0      0        2 
  18  chr18_52699141     ASom    T    A        0      0        2 
  18  chr18_52699141     HCab    T    A        0      0        2 
  18  chr18_52699141     HPrz    T    A        0      0        2 
  18  chr18_52699141     ZBoe    T    A        0      0        2 
  18  chr18_52699141     ZGre    T    A        1      2        2 
  18  chr18_52699141     ZHar    T    A        0      0        2 
  18  chr18_52699141   Sample    T    A        0      0        2 
  18  chr18_52705452     AAsi    G    C        0      0        2 
  18  chr18_52705452     AKia    G    C      0.5      1        2 
  18  chr18_52705452     AOna    G    C        1      2        2 
  18  chr18_52705452     ASom    G    C        0      0        2 
  18  chr18_52705452     HCab    G    C        0      0        2 
  18  chr18_52705452     HPrz    G    C        0      0        2 
  18  chr18_52705452     ZBoe    G    C        0      0        2 
  18  chr18_52705452     ZGre    G    C        0      0        2 
  18  chr18_52705452     ZHar    G    C        0      0        2 
  18  chr18_52705452   Sample    G    C        0      0        2 
  18  chr18_52706591     AAsi    T    C        0      0        2 
  18  chr18_52706591     AKia    T    C      0.5      1        2 
  18  chr18_52706591     AOna    T    C        0      0        2 
  18  chr18_52706591     ASom    T    C        0      0        2 
  18  chr18_52706591     HCab    T    C        0      0        2 
  18  chr18_52706591     HPrz    T    C        0      0        2 
  18  chr18_52706591     ZBoe    T    C        0      0        2 
  18  chr18_52706591     ZGre    T    C        0      0        2 
  18  chr18_52706591     ZHar    T    C        0      0        2 
  18  chr18_52706591   Sample    T    C        0      0        2 
  18  chr18_52712939     AAsi    G    A        0      0        2 
  18  chr18_52712939     AKia    G    A        0      0        2 
  18  chr18_52712939     AOna    G    A        0      0        2 
  18  chr18_52712939     ASom    G    A        0      0        2 
  18  chr18_52712939     HCab    G    A        1      2        2 
  18  chr18_52712939     HPrz    G    A        1      2        2 
  18  chr18_52712939     ZBoe    G    A        0      0        2 
  18  chr18_52712939     ZGre    G    A        0      0        2 
  18  chr18_52712939     ZHar    G    A        0      0        2 
  18  chr18_52712939   Sample    G    A        1      2        2 
  18  chr18_52715849     AAsi    C    A        0      0        2 
  18  chr18_52715849     AKia    C    A        0      0        2 
  18  chr18_52715849     AOna    C    A        0      0        2 
  18  chr18_52715849     ASom    C    A        0      0        2 
  18  chr18_52715849     HCab    C    A        0      0        2 
  18  chr18_52715849     HPrz    C    A        0      0        2 
  18  chr18_52715849     ZBoe    C    A      0.5      1        2 
  18  chr18_52715849     ZGre    C    A        0      0        2 
  18  chr18_52715849     ZHar    C    A        0      0        2 
  18  chr18_52715849   Sample    C    A        0      0        2 
  18  chr18_52720172     AAsi    G    C        0      0        2 
  18  chr18_52720172     AKia    G    C        0      0        2 
  18  chr18_52720172     AOna    G    C        0      0        2 
  18  chr18_52720172     ASom    G    C        0      0        2 
  18  chr18_52720172     HCab    G    C        0      0        2 
  18  chr18_52720172     HPrz    G    C        0      0        2 
  18  chr18_52720172     ZBoe    G    C        0      0        2 
  18  chr18_52720172     ZGre    G    C        1      2        2 
  18  chr18_52720172     ZHar    G    C        0      0        2 
  18  chr18_52720172   Sample    G    C        0      0        2 
  18  chr18_52721437     AAsi    A    G        0      0        2 
  18  chr18_52721437     AKia    A    G        0      0        2 
  18  chr18_52721437     AOna    A    G        0      0        2 
  18  chr18_52721437     ASom    A    G        0      0        2 
  18  chr18_52721437     HCab    A    G        1      2        2 
  18  chr18_52721437     HPrz    A    G        1      2        2 
  18  chr18_52721437     ZBoe    A    G        0      0        2 
  18  chr18_52721437     ZGre    A    G        0      0        2 
  18  chr18_52721437     ZHar    A    G        0      0        2 
  18  chr18_52721437   Sample    A    G        1      2        2 
  18  chr18_52724453     AAsi    A    G        1      2        2 
  18  chr18_52724453     AKia    A    G        0      0        2 
  18  chr18_52724453     AOna    A    G        0      0        2 
  18  chr18_52724453     ASom    A    G        1      2        2 
  18  chr18_52724453     HCab    A    G        0      0        2 
  18  chr18_52724453     HPrz    A    G        0      0        2 
  18  chr18_52724453     ZBoe    A    G        0      0        2 
  18  chr18_52724453     ZGre    A    G        0      0        2 
  18  chr18_52724453     ZHar    A    G        0      0        2 
  18  chr18_52724453   Sample    A    G        0      0        2 
  18  chr18_52731391     AAsi    G    A        0      0        2 
  18  chr18_52731391     AKia    G    A        0      0        2 
  18  chr18_52731391     AOna    G    A        0      0        2 
  18  chr18_52731391     ASom    G    A        0      0        2 
  18  chr18_52731391     HCab    G    A        0      0        2 
  18  chr18_52731391     HPrz    G    A      0.5      1        2 
  18  chr18_52731391     ZBoe    G    A        0      0        2 
  18  chr18_52731391     ZGre    G    A        0      0        2 
  18  chr18_52731391     ZHar    G    A        0      0        2 
  18  chr18_52731391   Sample    G    A        0      0        2 
  18  chr18_52744046     AAsi    C    T        0      0        2 
  18  chr18_52744046     AKia    C    T        0      0        2 
  18  chr18_52744046     AOna    C    T        0      0        2 
  18  chr18_52744046     ASom    C    T        0      0        2 
  18  chr18_52744046     HCab    C    T        1      2        2 
  18  chr18_52744046     HPrz    C    T        1      2        2 
  18  chr18_52744046     ZBoe    C    T        0      0        2 
  18  chr18_52744046     ZGre    C    T        0      0        2 
  18  chr18_52744046     ZHar    C    T        0      0        2 
  18  chr18_52744046   Sample    C    T        1      2        2 
  18  chr18_52744271     AAsi    T    C        0      0        2 
  18  chr18_52744271     AKia    T    C        0      0        2 
  18  chr18_52744271     AOna    T    C        0      0        2 
  18  chr18_52744271     ASom    T    C        0      0        2 
  18  chr18_52744271     HCab    T    C        0      0        2 
  18  chr18_52744271     HPrz    T    C        0      0        2 
  18  chr18_52744271     ZBoe    T    C        0      0        2 
  18  chr18_52744271     ZGre    T    C        0      0        2 
  18  chr18_52744271     ZHar    T    C        1      2        2 
  18  chr18_52744271   Sample    T    C        0      0        2 
  18  chr18_52751993     AAsi    G    A        0      0        2 
  18  chr18_52751993     AKia    G    A        1      2        2 
  18  chr18_52751993     AOna    G    A        1      2        2 
  18  chr18_52751993     ASom    G    A        0      0        2 
  18  chr18_52751993     HCab    G    A        0      0        2 
  18  chr18_52751993     HPrz    G    A        0      0        2 
  18  chr18_52751993     ZBoe    G    A        0      0        2 
  18  chr18_52751993     ZGre    G    A        0      0        2 
  18  chr18_52751993     ZHar    G    A        0      0        2 
  18  chr18_52751993   Sample    G    A        0      0        2 
  18  chr18_52804281     AAsi    T    A        0      0        2 
  18  chr18_52804281     AKia    T    A        0      0        2 
  18  chr18_52804281     AOna    T    A        0      0        2 
  18  chr18_52804281     ASom    T    A        0      0        2 
  18  chr18_52804281     HCab    T    A        0      0        2 
  18  chr18_52804281     HPrz    T    A        0      0        2 
  18  chr18_52804281     ZBoe    T    A        0      0        2 
  18  chr18_52804281     ZGre    T    A        1      2        2 
  18  chr18_52804281     ZHar    T    A        0      0        2 
  18  chr18_52804281   Sample    T    A        0      0        2 
  18  chr18_52807742     AAsi    G    C      0.5      1        2 
  18  chr18_52807742     AKia    G    C        0      0        2 
  18  chr18_52807742     AOna    G    C        0      0        2 
  18  chr18_52807742     ASom    G    C        0      0        2 
  18  chr18_52807742     HCab    G    C        0      0        2 
  18  chr18_52807742     HPrz    G    C        0      0        2 
  18  chr18_52807742     ZBoe    G    C        0      0        2 
  18  chr18_52807742     ZGre    G    C        0      0        2 
  18  chr18_52807742     ZHar    G    C        0      0        2 
  18  chr18_52807742   Sample    G    C        0      0        2 
  18  chr18_52811152     AAsi    T    C        0      0        2 
  18  chr18_52811152     AKia    T    C        0      0        2 
  18  chr18_52811152     AOna    T    C        0      0        2 
  18  chr18_52811152     ASom    T    C        0      0        2 
  18  chr18_52811152     HCab    T    C        0      0        2 
  18  chr18_52811152     HPrz    T    C        0      0        2 
  18  chr18_52811152     ZBoe    T    C      0.5      1        2 
  18  chr18_52811152     ZGre    T    C        0      0        2 
  18  chr18_52811152     ZHar    T    C        0      0        2 
  18  chr18_52811152   Sample    T    C        0      0        2 
  18  chr18_52812498     AAsi    A    G        0      0        2 
  18  chr18_52812498     AKia    A    G        0      0        2 
  18  chr18_52812498     AOna    A    G        0      0        2 
  18  chr18_52812498     ASom    A    G        0      0        2 
  18  chr18_52812498     HCab    A    G        1      2        2 
  18  chr18_52812498     HPrz    A    G        1      2        2 
  18  chr18_52812498     ZBoe    A    G        0      0        2 
  18  chr18_52812498     ZGre    A    G        0      0        2 
  18  chr18_52812498     ZHar    A    G        0      0        2 
  18  chr18_52812498   Sample    A    G        1      2        2 
  18  chr18_52818106     AAsi    T    C        0      0        2 
  18  chr18_52818106     AKia    T    C        0      0        2 
  18  chr18_52818106     AOna    T    C        0      0        2 
  18  chr18_52818106     ASom    T    C        0      0        2 
  18  chr18_52818106     HCab    T    C        1      2        2 
  18  chr18_52818106     HPrz    T    C        1      2        2 
  18  chr18_52818106     ZBoe    T    C        0      0        2 
  18  chr18_52818106     ZGre    T    C        0      0        2 
  18  chr18_52818106     ZHar    T    C        0      0        2 
  18  chr18_52818106   Sample    T    C        1      2        2 
  18  chr18_52820267     AAsi    A    G        0      0        2 
  18  chr18_52820267     AKia    A    G        0      0        2 
  18  chr18_52820267     AOna    A    G        0      0        2 
  18  chr18_52820267     ASom    A    G        0      0        2 
  18  chr18_52820267     HCab    A    G        0      0        2 
  18  chr18_52820267     HPrz    A    G        0      0        2 
  18  chr18_52820267     ZBoe    A    G        0      0        2 
  18  chr18_52820267     ZGre    A    G        1      2        2 
  18  chr18_52820267     ZHar    A    G        0      0        2 
  18  chr18_52820267   Sample    A    G        0      0        2 
  18  chr18_52820657     AAsi    C    T        0      0        2 
  18  chr18_52820657     AKia    C    T        0      0        2 
  18  chr18_52820657     AOna    C    T        0      0        2 
  18  chr18_52820657     ASom    C    T        0      0        2 
  18  chr18_52820657     HCab    C    T        1      2        2 
  18  chr18_52820657     HPrz    C    T        1      2        2 
  18  chr18_52820657     ZBoe    C    T        0      0        2 
  18  chr18_52820657     ZGre    C    T        0      0        2 
  18  chr18_52820657     ZHar    C    T        0      0        2 
  18  chr18_52820657   Sample    C    T        1      2        2 
  18  chr18_52822175     AAsi    G    T        0      0        2 
  18  chr18_52822175     AKia    G    T        0      0        2 
  18  chr18_52822175     AOna    G    T        0      0        2 
  18  chr18_52822175     ASom    G    T        0      0        2 
  18  chr18_52822175     HCab    G    T        0      0        2 
  18  chr18_52822175     HPrz    G    T        0      0        2 
  18  chr18_52822175     ZBoe    G    T        0      0        2 
  18  chr18_52822175     ZGre    G    T        0      0        2 
  18  chr18_52822175     ZHar    G    T        1      2        2 
  18  chr18_52822175   Sample    G    T        0      0        2 
  18  chr18_52822300     AAsi    T    C      0.5      1        2 
  18  chr18_52822300     AKia    T    C        0      0        2 
  18  chr18_52822300     AOna    T    C        0      0        2 
  18  chr18_52822300     ASom    T    C        0      0        2 
  18  chr18_52822300     HCab    T    C        0      0        2 
  18  chr18_52822300     HPrz    T    C        0      0        2 
  18  chr18_52822300     ZBoe    T    C        0      0        2 
  18  chr18_52822300     ZGre    T    C        0      0        2 
  18  chr18_52822300     ZHar    T    C        0      0        2 
  18  chr18_52822300   Sample    T    C        0      0        2 
  18  chr18_52829267     AAsi    G    C        0      0        2 
  18  chr18_52829267     AKia    G    C        0      0        2 
  18  chr18_52829267     AOna    G    C        0      0        2 
  18  chr18_52829267     ASom    G    C        0      0        2 
  18  chr18_52829267     HCab    G    C        0      0        2 
  18  chr18_52829267     HPrz    G    C        0      0        2 
  18  chr18_52829267     ZBoe    G    C        0      0        2 
  18  chr18_52829267     ZGre    G    C        1      2        2 
  18  chr18_52829267     ZHar    G    C        0      0        2 
  18  chr18_52829267   Sample    G    C        0      0        2 
  18  chr18_52829418     AAsi    A    G        0      0        2 
  18  chr18_52829418     AKia    A    G        0      0        2 
  18  chr18_52829418     AOna    A    G        0      0        2 
  18  chr18_52829418     ASom    A    G        0      0        2 
  18  chr18_52829418     HCab    A    G        0      0        2 
  18  chr18_52829418     HPrz    A    G        0      0        2 
  18  chr18_52829418     ZBoe    A    G        0      0        2 
  18  chr18_52829418     ZGre    A    G        0      0        2 
  18  chr18_52829418     ZHar    A    G      0.5      1        2 
  18  chr18_52829418   Sample    A    G        0      0        2 
  18  chr18_52842322     AAsi    G    A        0      0        2 
  18  chr18_52842322     AKia    G    A        0      0        2 
  18  chr18_52842322     AOna    G    A        0      0        2 
  18  chr18_52842322     ASom    G    A        0      0        2 
  18  chr18_52842322     HCab    G    A        1      2        2 
  18  chr18_52842322     HPrz    G    A        1      2        2 
  18  chr18_52842322     ZBoe    G    A        0      0        2 
  18  chr18_52842322     ZGre    G    A        0      0        2 
  18  chr18_52842322     ZHar    G    A        0      0        2 
  18  chr18_52842322   Sample    G    A        1      2        2 
  18  chr18_52850562     AAsi    T    C        1      2        2 
  18  chr18_52850562     AKia    T    C        0      0        2 
  18  chr18_52850562     AOna    T    C        1      2        2 
  18  chr18_52850562     ASom    T    C        1      2        2 
  18  chr18_52850562     HCab    T    C        0      0        2 
  18  chr18_52850562     HPrz    T    C        0      0        2 
  18  chr18_52850562     ZBoe    T    C        0      0        2 
  18  chr18_52850562     ZGre    T    C        1      2        2 
  18  chr18_52850562     ZHar    T    C        1      2        2 
  18  chr18_52850562   Sample    T    C        0      0        2 
  18  chr18_52863114     AAsi    T    C        0      0        2 
  18  chr18_52863114     AKia    T    C        0      0        2 
  18  chr18_52863114     AOna    T    C      0.5      1        2 
  18  chr18_52863114     ASom    T    C        0      0        2 
  18  chr18_52863114     HCab    T    C        0      0        2 
  18  chr18_52863114     HPrz    T    C        0      0        2 
  18  chr18_52863114     ZBoe    T    C        0      0        2 
  18  chr18_52863114     ZGre    T    C        0      0        2 
  18  chr18_52863114     ZHar    T    C        0      0        2 
  18  chr18_52863114   Sample    T    C        0      0        2 
  18  chr18_52866248     AAsi    G    A        0      0        2 
  18  chr18_52866248     AKia    G    A        0      0        2 
  18  chr18_52866248     AOna    G    A        0      0        2 
  18  chr18_52866248     ASom    G    A        0      0        2 
  18  chr18_52866248     HCab    G    A        0      0        2 
  18  chr18_52866248     HPrz    G    A        0      0        2 
  18  chr18_52866248     ZBoe    G    A      0.5      1        2 
  18  chr18_52866248     ZGre    G    A        0      0        2 
  18  chr18_52866248     ZHar    G    A        0      0        2 
  18  chr18_52866248   Sample    G    A        0      0        2 
  18  chr18_52866934     AAsi    G    A        1      2        2 
  18  chr18_52866934     AKia    G    A        0      0        2 
  18  chr18_52866934     AOna    G    A        0      0        2 
  18  chr18_52866934     ASom    G    A        1      2        2 
  18  chr18_52866934     HCab    G    A        0      0        2 
  18  chr18_52866934     HPrz    G    A        0      0        2 
  18  chr18_52866934     ZBoe    G    A        0      0        2 
  18  chr18_52866934     ZGre    G    A        0      0        2 
  18  chr18_52866934     ZHar    G    A        0      0        2 
  18  chr18_52866934   Sample    G    A        0      0        2 
  18  chr18_52869993     AAsi    T    C        0      0        2 
  18  chr18_52869993     AKia    T    C        0      0        2 
  18  chr18_52869993     AOna    T    C        0      0        2 
  18  chr18_52869993     ASom    T    C        0      0        2 
  18  chr18_52869993     HCab    T    C        0      0        2 
  18  chr18_52869993     HPrz    T    C      0.5      1        2 
  18  chr18_52869993     ZBoe    T    C        0      0        2 
  18  chr18_52869993     ZGre    T    C        0      0        2 
  18  chr18_52869993     ZHar    T    C        0      0        2 
  18  chr18_52869993   Sample    T    C        0      0        2 
  18  chr18_52871297     AAsi    C    G        0      0        2 
  18  chr18_52871297     AKia    C    G        0      0        2 
  18  chr18_52871297     AOna    C    G        0      0        2 
  18  chr18_52871297     ASom    C    G        0      0        2 
  18  chr18_52871297     HCab    C    G        1      2        2 
  18  chr18_52871297     HPrz    C    G        1      2        2 
  18  chr18_52871297     ZBoe    C    G        0      0        2 
  18  chr18_52871297     ZGre    C    G        0      0        2 
  18  chr18_52871297     ZHar    C    G        0      0        2 
  18  chr18_52871297   Sample    C    G        1      2        2 
  18  chr18_52873405     AAsi    C    G        0      0        2 
  18  chr18_52873405     AKia    C    G        0      0        2 
  18  chr18_52873405     AOna    C    G        0      0        2 
  18  chr18_52873405     ASom    C    G        0      0        2 
  18  chr18_52873405     HCab    C    G        1      2        2 
  18  chr18_52873405     HPrz    C    G        1      2        2 
  18  chr18_52873405     ZBoe    C    G        0      0        2 
  18  chr18_52873405     ZGre    C    G        0      0        2 
  18  chr18_52873405     ZHar    C    G        0      0        2 
  18  chr18_52873405   Sample    C    G        1      2        2 
  18  chr18_52881033     AAsi    T    C        0      0        2 
  18  chr18_52881033     AKia    T    C        0      0        2 
  18  chr18_52881033     AOna    T    C        0      0        2 
  18  chr18_52881033     ASom    T    C        0      0        2 
  18  chr18_52881033     HCab    T    C        0      0        2 
  18  chr18_52881033     HPrz    T    C        0      0        2 
  18  chr18_52881033     ZBoe    T    C        1      2        2 
  18  chr18_52881033     ZGre    T    C        0      0        2 
  18  chr18_52881033     ZHar    T    C        0      0        2 
  18  chr18_52881033   Sample    T    C        0      0        2 
  18  chr18_52886205     AAsi    T    C        0      0        2 
  18  chr18_52886205     AKia    T    C        0      0        2 
  18  chr18_52886205     AOna    T    C        0      0        2 
  18  chr18_52886205     ASom    T    C        0      0        2 
  18  chr18_52886205     HCab    T    C        0      0        2 
  18  chr18_52886205     HPrz    T    C        0      0        2 
  18  chr18_52886205     ZBoe    T    C      0.5      1        2 
  18  chr18_52886205     ZGre    T    C        1      2        2 
  18  chr18_52886205     ZHar    T    C        0      0        2 
  18  chr18_52886205   Sample    T    C        0      0        2 
  18  chr18_52886581     AAsi    C    T        0      0        2 
  18  chr18_52886581     AKia    C    T        0      0        2 
  18  chr18_52886581     AOna    C    T        0      0        2 
  18  chr18_52886581     ASom    C    T        0      0        2 
  18  chr18_52886581     HCab    C    T        1      2        2 
  18  chr18_52886581     HPrz    C    T        1      2        2 
  18  chr18_52886581     ZBoe    C    T        0      0        2 
  18  chr18_52886581     ZGre    C    T        0      0        2 
  18  chr18_52886581     ZHar    C    T        0      0        2 
  18  chr18_52886581   Sample    C    T        1      2        2 
  18  chr18_52895103     AAsi    T    C        0      0        2 
  18  chr18_52895103     AKia    T    C        0      0        2 
  18  chr18_52895103     AOna    T    C        0      0        2 
  18  chr18_52895103     ASom    T    C        0      0        2 
  18  chr18_52895103     HCab    T    C        1      2        2 
  18  chr18_52895103     HPrz    T    C        1      2        2 
  18  chr18_52895103     ZBoe    T    C        0      0        2 
  18  chr18_52895103     ZGre    T    C        0      0        2 
  18  chr18_52895103     ZHar    T    C        0      0        2 
  18  chr18_52895103   Sample    T    C        1      2        2 
  18  chr18_52928147     AAsi    C    T        0      0        2 
  18  chr18_52928147     AKia    C    T        1      2        2 
  18  chr18_52928147     AOna    C    T        1      2        2 
  18  chr18_52928147     ASom    C    T        0      0        2 
  18  chr18_52928147     HCab    C    T        0      0        2 
  18  chr18_52928147     HPrz    C    T        0      0        2 
  18  chr18_52928147     ZBoe    C    T        0      0        2 
  18  chr18_52928147     ZGre    C    T        0      0        2 
  18  chr18_52928147     ZHar    C    T        0      0        2 
  18  chr18_52928147   Sample    C    T        0      0        2 
  18  chr18_52957337     AAsi    A    G        0      0        2 
  18  chr18_52957337     AKia    A    G        0      0        2 
  18  chr18_52957337     AOna    A    G      0.5      1        2 
  18  chr18_52957337     ASom    A    G        0      0        2 
  18  chr18_52957337     HCab    A    G        0      0        2 
  18  chr18_52957337     HPrz    A    G        0      0        2 
  18  chr18_52957337     ZBoe    A    G        0      0        2 
  18  chr18_52957337     ZGre    A    G        0      0        2 
  18  chr18_52957337     ZHar    A    G        0      0        2 
  18  chr18_52957337   Sample    A    G        0      0        2 
  18  chr18_52972875     AAsi    G    A        0      0        2 
  18  chr18_52972875     AKia    G    A        0      0        2 
  18  chr18_52972875     AOna    G    A        0      0        2 
  18  chr18_52972875     ASom    G    A        0      0        2 
  18  chr18_52972875     HCab    G    A        1      2        2 
  18  chr18_52972875     HPrz    G    A        1      2        2 
  18  chr18_52972875     ZBoe    G    A        0      0        2 
  18  chr18_52972875     ZGre    G    A        0      0        2 
  18  chr18_52972875     ZHar    G    A        0      0        2 
  18  chr18_52972875   Sample    G    A        1      2        2 
  18  chr18_52976795     AAsi    A    G        0      0        2 
  18  chr18_52976795     AKia    A    G        0      0        2 
  18  chr18_52976795     AOna    A    G        0      0        2 
  18  chr18_52976795     ASom    A    G        0      0        2 
  18  chr18_52976795     HCab    A    G        0      0        2 
  18  chr18_52976795     HPrz    A    G        0      0        2 
  18  chr18_52976795     ZBoe    A    G        0      0        2 
  18  chr18_52976795     ZGre    A    G        0      0        2 
  18  chr18_52976795     ZHar    A    G        1      2        2 
  18  chr18_52976795   Sample    A    G        0      0        2 
  18  chr18_53008876     AAsi    A    G        0      0        2 
  18  chr18_53008876     AKia    A    G        1      2        2 
  18  chr18_53008876     AOna    A    G        0      0        2 
  18  chr18_53008876     ASom    A    G        0      0        2 
  18  chr18_53008876     HCab    A    G        0      0        2 
  18  chr18_53008876     HPrz    A    G        0      0        2 
  18  chr18_53008876     ZBoe    A    G        0      0        2 
  18  chr18_53008876     ZGre    A    G        0      0        2 
  18  chr18_53008876     ZHar    A    G        0      0        2 
  18  chr18_53008876   Sample    A    G        0      0        2 
  18  chr18_53010095     AAsi    T    A        0      0        2 
  18  chr18_53010095     AKia    T    A        0      0        2 
  18  chr18_53010095     AOna    T    A        1      2        2 
  18  chr18_53010095     ASom    T    A        0      0        2 
  18  chr18_53010095     HCab    T    A        0      0        2 
  18  chr18_53010095     HPrz    T    A        0      0        2 
  18  chr18_53010095     ZBoe    T    A        0      0        2 
  18  chr18_53010095     ZGre    T    A        0      0        2 
  18  chr18_53010095     ZHar    T    A        0      0        2 
  18  chr18_53010095   Sample    T    A        0      0        2 
  18  chr18_53029212     AAsi    T    C        0      0        2 
  18  chr18_53029212     AKia    T    C        0      0        2 
  18  chr18_53029212     AOna    T    C        0      0        2 
  18  chr18_53029212     ASom    T    C        0      0        2 
  18  chr18_53029212     HCab    T    C        1      2        2 
  18  chr18_53029212     HPrz    T    C        1      2        2 
  18  chr18_53029212     ZBoe    T    C        0      0        2 
  18  chr18_53029212     ZGre    T    C        0      0        2 
  18  chr18_53029212     ZHar    T    C        0      0        2 
  18  chr18_53029212   Sample    T    C        1      2        2 
  18  chr18_53035672     AAsi    T    C        0      0        2 
  18  chr18_53035672     AKia    T    C        0      0        2 
  18  chr18_53035672     AOna    T    C      0.5      1        2 
  18  chr18_53035672     ASom    T    C        0      0        2 
  18  chr18_53035672     HCab    T    C        0      0        2 
  18  chr18_53035672     HPrz    T    C        0      0        2 
  18  chr18_53035672     ZBoe    T    C        0      0        2 
  18  chr18_53035672     ZGre    T    C        0      0        2 
  18  chr18_53035672     ZHar    T    C        0      0        2 
  18  chr18_53035672   Sample    T    C        0      0        2 
  18  chr18_53056900     AAsi    A    C        0      0        2 
  18  chr18_53056900     AKia    A    C        0      0        2 
  18  chr18_53056900     AOna    A    C        0      0        2 
  18  chr18_53056900     ASom    A    C        0      0        2 
  18  chr18_53056900     HCab    A    C        0      0        2 
  18  chr18_53056900     HPrz    A    C        0      0        2 
  18  chr18_53056900     ZBoe    A    C        1      2        2 
  18  chr18_53056900     ZGre    A    C        0      0        2 
  18  chr18_53056900     ZHar    A    C        0      0        2 
  18  chr18_53056900   Sample    A    C        0      0        2 
  18  chr18_53062630     AAsi    T    A        0      0        2 
  18  chr18_53062630     AKia    T    A        0      0        2 
  18  chr18_53062630     AOna    T    A        0      0        2 
  18  chr18_53062630     ASom    T    A        0      0        2 
  18  chr18_53062630     HCab    T    A        0      0        2 
  18  chr18_53062630     HPrz    T    A        1      2        2 
  18  chr18_53062630     ZBoe    T    A        0      0        2 
  18  chr18_53062630     ZGre    T    A        0      0        2 
  18  chr18_53062630     ZHar    T    A        0      0        2 
  18  chr18_53062630   Sample    T    A        1      2        2 
  18  chr18_53069352     AAsi    C    G        0      0        2 
  18  chr18_53069352     AKia    C    G        0      0        2 
  18  chr18_53069352     AOna    C    G        0      0        2 
  18  chr18_53069352     ASom    C    G        0      0        2 
  18  chr18_53069352     HCab    C    G        1      2        2 
  18  chr18_53069352     HPrz    C    G        1      2        2 
  18  chr18_53069352     ZBoe    C    G        0      0        2 
  18  chr18_53069352     ZGre    C    G        0      0        2 
  18  chr18_53069352     ZHar    C    G        0      0        2 
  18  chr18_53069352   Sample    C    G        1      2        2 
  18  chr18_53071957     AAsi    A    G        0      0        2 
  18  chr18_53071957     AKia    A    G        0      0        2 
  18  chr18_53071957     AOna    A    G        0      0        2 
  18  chr18_53071957     ASom    A    G        0      0        2 
  18  chr18_53071957     HCab    A    G        0      0        2 
  18  chr18_53071957     HPrz    A    G        0      0        2 
  18  chr18_53071957     ZBoe    A    G        0      0        2 
  18  chr18_53071957     ZGre    A    G        0      0        2 
  18  chr18_53071957     ZHar    A    G        1      2        2 
  18  chr18_53071957   Sample    A    G        0      0        2 
  18  chr18_53072816     AAsi    A    G        1      2        2 
  18  chr18_53072816     AKia    A    G        0      0        2 
  18  chr18_53072816     AOna    A    G        0      0        2 
  18  chr18_53072816     ASom    A    G        1      2        2 
  18  chr18_53072816     HCab    A    G        0      0        2 
  18  chr18_53072816     HPrz    A    G        0      0        2 
  18  chr18_53072816     ZBoe    A    G        0      0        2 
  18  chr18_53072816     ZGre    A    G        0      0        2 
  18  chr18_53072816     ZHar    A    G        0      0        2 
  18  chr18_53072816   Sample    A    G        0      0        2 
  18  chr18_53082244     AAsi    G    A        0      0        2 
  18  chr18_53082244     AKia    G    A        0      0        2 
  18  chr18_53082244     AOna    G    A        0      0        2 
  18  chr18_53082244     ASom    G    A        0      0        2 
  18  chr18_53082244     HCab    G    A        0      0        2 
  18  chr18_53082244     HPrz    G    A        0      0        2 
  18  chr18_53082244     ZBoe    G    A      0.5      1        2 
  18  chr18_53082244     ZGre    G    A        0      0        2 
  18  chr18_53082244     ZHar    G    A        0      0        2 
  18  chr18_53082244   Sample    G    A        0      0        2 
  18  chr18_53084307     AAsi    C    T        0      0        2 
  18  chr18_53084307     AKia    C    T        1      2        2 
  18  chr18_53084307     AOna    C    T        0      0        2 
  18  chr18_53084307     ASom    C    T        0      0        2 
  18  chr18_53084307     HCab    C    T        0      0        2 
  18  chr18_53084307     HPrz    C    T        0      0        2 
  18  chr18_53084307     ZBoe    C    T        0      0        2 
  18  chr18_53084307     ZGre    C    T        0      0        2 
  18  chr18_53084307     ZHar    C    T        0      0        2 
  18  chr18_53084307   Sample    C    T        0      0        2 
  18  chr18_53093792     AAsi    A    G        0      0        2 
  18  chr18_53093792     AKia    A    G        0      0        2 
  18  chr18_53093792     AOna    A    G        0      0        2 
  18  chr18_53093792     ASom    A    G      0.5      1        2 
  18  chr18_53093792     HCab    A    G        0      0        2 
  18  chr18_53093792     HPrz    A    G        0      0        2 
  18  chr18_53093792     ZBoe    A    G        0      0        2 
  18  chr18_53093792     ZGre    A    G        0      0        2 
  18  chr18_53093792     ZHar    A    G        0      0        2 
  18  chr18_53093792   Sample    A    G        0      0        2 
  18  chr18_53097908     AAsi    A    G        0      0        2 
  18  chr18_53097908     AKia    A    G        0      0        2 
  18  chr18_53097908     AOna    A    G        0      0        2 
  18  chr18_53097908     ASom    A    G        0      0        2 
  18  chr18_53097908     HCab    A    G        0      0        2 
  18  chr18_53097908     HPrz    A    G        0      0        2 
  18  chr18_53097908     ZBoe    A    G        1      2        2 
  18  chr18_53097908     ZGre    A    G        1      2        2 
  18  chr18_53097908     ZHar    A    G        1      2        2 
  18  chr18_53097908   Sample    A    G        0      0        2 
  18  chr18_53099553     AAsi    A    G        0      0        2 
  18  chr18_53099553     AKia    A    G        0      0        2 
  18  chr18_53099553     AOna    A    G        0      0        2 
  18  chr18_53099553     ASom    A    G        0      0        2 
  18  chr18_53099553     HCab    A    G        0      0        2 
  18  chr18_53099553     HPrz    A    G        0      0        2 
  18  chr18_53099553     ZBoe    A    G      0.5      1        2 
  18  chr18_53099553     ZGre    A    G        0      0        2 
  18  chr18_53099553     ZHar    A    G        0      0        2 
  18  chr18_53099553   Sample    A    G        0      0        2 
  18  chr18_53099770     AAsi    A    G        0      0        2 
  18  chr18_53099770     AKia    A    G        1      2        2 
  18  chr18_53099770     AOna    A    G        0      0        2 
  18  chr18_53099770     ASom    A    G        0      0        2 
  18  chr18_53099770     HCab    A    G        0      0        2 
  18  chr18_53099770     HPrz    A    G        0      0        2 
  18  chr18_53099770     ZBoe    A    G        0      0        2 
  18  chr18_53099770     ZGre    A    G        0      0        2 
  18  chr18_53099770     ZHar    A    G        0      0        2 
  18  chr18_53099770   Sample    A    G        0      0        2 
  18  chr18_53100988     AAsi    A    C        0      0        2 
  18  chr18_53100988     AKia    A    C        0      0        2 
  18  chr18_53100988     AOna    A    C        0      0        2 
  18  chr18_53100988     ASom    A    C        0      0        2 
  18  chr18_53100988     HCab    A    C        0      0        2 
  18  chr18_53100988     HPrz    A    C        0      0        2 
  18  chr18_53100988     ZBoe    A    C        0      0        2 
  18  chr18_53100988     ZGre    A    C        1      2        2 
  18  chr18_53100988     ZHar    A    C        0      0        2 
  18  chr18_53100988   Sample    A    C        0      0        2 
  18  chr18_53105726     AAsi    C    T        0      0        2 
  18  chr18_53105726     AKia    C    T        0      0        2 
  18  chr18_53105726     AOna    C    T        0      0        2 
  18  chr18_53105726     ASom    C    T        0      0        2 
  18  chr18_53105726     HCab    C    T        0      0        2 
  18  chr18_53105726     HPrz    C    T        0      0        2 
  18  chr18_53105726     ZBoe    C    T        0      0        2 
  18  chr18_53105726     ZGre    C    T        0      0        2 
  18  chr18_53105726     ZHar    C    T        1      2        2 
  18  chr18_53105726   Sample    C    T        0      0        2 
  18  chr18_53107049     AAsi    T    C        0      0        2 
  18  chr18_53107049     AKia    T    C        0      0        2 
  18  chr18_53107049     AOna    T    C        0      0        2 
  18  chr18_53107049     ASom    T    C        0      0        2 
  18  chr18_53107049     HCab    T    C        0      0        2 
  18  chr18_53107049     HPrz    T    C        0      0        2 
  18  chr18_53107049     ZBoe    T    C      0.5      1        2 
  18  chr18_53107049     ZGre    T    C        0      0        2 
  18  chr18_53107049     ZHar    T    C        0      0        2 
  18  chr18_53107049   Sample    T    C        0      0        2 
  18  chr18_53107248     AAsi    C    T        0      0        2 
  18  chr18_53107248     AKia    C    T        0      0        2 
  18  chr18_53107248     AOna    C    T        0      0        2 
  18  chr18_53107248     ASom    C    T        0      0        2 
  18  chr18_53107248     HCab    C    T        0      0        2 
  18  chr18_53107248     HPrz    C    T        0      0        2 
  18  chr18_53107248     ZBoe    C    T        0      0        2 
  18  chr18_53107248     ZGre    C    T      0.5      1        2 
  18  chr18_53107248     ZHar    C    T        0      0        2 
  18  chr18_53107248   Sample    C    T        0      0        2 
  18  chr18_53110180     AAsi    G    A        0      0        2 
  18  chr18_53110180     AKia    G    A        0      0        2 
  18  chr18_53110180     AOna    G    A        0      0        2 
  18  chr18_53110180     ASom    G    A        0      0        2 
  18  chr18_53110180     HCab    G    A        0      0        2 
  18  chr18_53110180     HPrz    G    A        0      0        2 
  18  chr18_53110180     ZBoe    G    A        0      0        2 
  18  chr18_53110180     ZGre    G    A        0      0        2 
  18  chr18_53110180     ZHar    G    A        1      2        2 
  18  chr18_53110180   Sample    G    A        0      0        2 
  18  chr18_53110364     AAsi    A    G        0      0        2 
  18  chr18_53110364     AKia    A    G        0      0        2 
  18  chr18_53110364     AOna    A    G        0      0        2 
  18  chr18_53110364     ASom    A    G        0      0        2 
  18  chr18_53110364     HCab    A    G        1      2        2 
  18  chr18_53110364     HPrz    A    G        1      2        2 
  18  chr18_53110364     ZBoe    A    G        0      0        2 
  18  chr18_53110364     ZGre    A    G        0      0        2 
  18  chr18_53110364     ZHar    A    G        0      0        2 
  18  chr18_53110364   Sample    A    G        1      2        2 
  18  chr18_53112287     AAsi    C    T        1      2        2 
  18  chr18_53112287     AKia    C    T        0      0        2 
  18  chr18_53112287     AOna    C    T        0      0        2 
  18  chr18_53112287     ASom    C    T        1      2        2 
  18  chr18_53112287     HCab    C    T        0      0        2 
  18  chr18_53112287     HPrz    C    T        0      0        2 
  18  chr18_53112287     ZBoe    C    T        0      0        2 
  18  chr18_53112287     ZGre    C    T        0      0        2 
  18  chr18_53112287     ZHar    C    T        0      0        2 
  18  chr18_53112287   Sample    C    T        0      0        2 
  18  chr18_53119693     AAsi    T    C        0      0        2 
  18  chr18_53119693     AKia    T    C        0      0        2 
  18  chr18_53119693     AOna    T    C        0      0        2 
  18  chr18_53119693     ASom    T    C        0      0        2 
  18  chr18_53119693     HCab    T    C        1      2        2 
  18  chr18_53119693     HPrz    T    C        1      2        2 
  18  chr18_53119693     ZBoe    T    C        0      0        2 
  18  chr18_53119693     ZGre    T    C        0      0        2 
  18  chr18_53119693     ZHar    T    C        0      0        2 
  18  chr18_53119693   Sample    T    C        1      2        2 
  18  chr18_53122650     AAsi    T    C        0      0        2 
  18  chr18_53122650     AKia    T    C        0      0        2 
  18  chr18_53122650     AOna    T    C        0      0        2 
  18  chr18_53122650     ASom    T    C        0      0        2 
  18  chr18_53122650     HCab    T    C        0      0        2 
  18  chr18_53122650     HPrz    T    C        0      0        2 
  18  chr18_53122650     ZBoe    T    C        0      0        2 
  18  chr18_53122650     ZGre    T    C        0      0        2 
  18  chr18_53122650     ZHar    T    C        1      2        2 
  18  chr18_53122650   Sample    T    C        0      0        2 
  18  chr18_53134463     AAsi    A    G        0      0        2 
  18  chr18_53134463     AKia    A    G        0      0        2 
  18  chr18_53134463     AOna    A    G        0      0        2 
  18  chr18_53134463     ASom    A    G        0      0        2 
  18  chr18_53134463     HCab    A    G        0      0        2 
  18  chr18_53134463     HPrz    A    G        0      0        2 
  18  chr18_53134463     ZBoe    A    G      0.5      1        2 
  18  chr18_53134463     ZGre    A    G        0      0        2 
  18  chr18_53134463     ZHar    A    G        0      0        2 
  18  chr18_53134463   Sample    A    G        0      0        2 
  18  chr18_53134664     AAsi    C    G        0      0        2 
  18  chr18_53134664     AKia    C    G        0      0        2 
  18  chr18_53134664     AOna    C    G        0      0        2 
  18  chr18_53134664     ASom    C    G      0.5      1        2 
  18  chr18_53134664     HCab    C    G        0      0        2 
  18  chr18_53134664     HPrz    C    G        0      0        2 
  18  chr18_53134664     ZBoe    C    G        0      0        2 
  18  chr18_53134664     ZGre    C    G        0      0        2 
  18  chr18_53134664     ZHar    C    G        0      0        2 
  18  chr18_53134664   Sample    C    G        0      0        2 
  18  chr18_53135143     AAsi    A    G        0      0        2 
  18  chr18_53135143     AKia    A    G        0      0        2 
  18  chr18_53135143     AOna    A    G        0      0        2 
  18  chr18_53135143     ASom    A    G        0      0        2 
  18  chr18_53135143     HCab    A    G        1      2        2 
  18  chr18_53135143     HPrz    A    G        1      2        2 
  18  chr18_53135143     ZBoe    A    G        0      0        2 
  18  chr18_53135143     ZGre    A    G        0      0        2 
  18  chr18_53135143     ZHar    A    G        0      0        2 
  18  chr18_53135143   Sample    A    G        1      2        2 
  18  chr18_53144963     AAsi    C    A        0      0        2 
  18  chr18_53144963     AKia    C    A        1      2        2 
  18  chr18_53144963     AOna    C    A        1      2        2 
  18  chr18_53144963     ASom    C    A        0      0        2 
  18  chr18_53144963     HCab    C    A        0      0        2 
  18  chr18_53144963     HPrz    C    A        0      0        2 
  18  chr18_53144963     ZBoe    C    A        0      0        2 
  18  chr18_53144963     ZGre    C    A        0      0        2 
  18  chr18_53144963     ZHar    C    A        0      0        2 
  18  chr18_53144963   Sample    C    A        0      0        2 
  18  chr18_53149115     AAsi    C    G        0      0        2 
  18  chr18_53149115     AKia    C    G        0      0        2 
  18  chr18_53149115     AOna    C    G      0.5      1        2 
  18  chr18_53149115     ASom    C    G        0      0        2 
  18  chr18_53149115     HCab    C    G        0      0        2 
  18  chr18_53149115     HPrz    C    G        0      0        2 
  18  chr18_53149115     ZBoe    C    G        0      0        2 
  18  chr18_53149115     ZGre    C    G        0      0        2 
  18  chr18_53149115     ZHar    C    G        0      0        2 
  18  chr18_53149115   Sample    C    G        0      0        2 
  18  chr18_53162463     AAsi    A    G        0      0        2 
  18  chr18_53162463     AKia    A    G        0      0        2 
  18  chr18_53162463     AOna    A    G        0      0        2 
  18  chr18_53162463     ASom    A    G        0      0        2 
  18  chr18_53162463     HCab    A    G        0      0        2 
  18  chr18_53162463     HPrz    A    G        0      0        2 
  18  chr18_53162463     ZBoe    A    G      0.5      1        2 
  18  chr18_53162463     ZGre    A    G        0      0        2 
  18  chr18_53162463     ZHar    A    G        0      0        2 
  18  chr18_53162463   Sample    A    G        0      0        2 
  18  chr18_53166352     AAsi    G    C        0      0        2 
  18  chr18_53166352     AKia    G    C        0      0        2 
  18  chr18_53166352     AOna    G    C        0      0        2 
  18  chr18_53166352     ASom    G    C        0      0        2 
  18  chr18_53166352     HCab    G    C        0      0        2 
  18  chr18_53166352     HPrz    G    C        0      0        2 
  18  chr18_53166352     ZBoe    G    C      0.5      1        2 
  18  chr18_53166352     ZGre    G    C        0      0        2 
  18  chr18_53166352     ZHar    G    C        0      0        2 
  18  chr18_53166352   Sample    G    C        0      0        2 
  18  chr18_53167486     AAsi    G    A        0      0        2 
  18  chr18_53167486     AKia    G    A        0      0        2 
  18  chr18_53167486     AOna    G    A        0      0        2 
  18  chr18_53167486     ASom    G    A        0      0        2 
  18  chr18_53167486     HCab    G    A        1      2        2 
  18  chr18_53167486     HPrz    G    A        1      2        2 
  18  chr18_53167486     ZBoe    G    A        0      0        2 
  18  chr18_53167486     ZGre    G    A        0      0        2 
  18  chr18_53167486     ZHar    G    A        0      0        2 
  18  chr18_53167486   Sample    G    A        1      2        2 
  18  chr18_53167618     AAsi    T    C        0      0        2 
  18  chr18_53167618     AKia    T    C        0      0        2 
  18  chr18_53167618     AOna    T    C        0      0        2 
  18  chr18_53167618     ASom    T    C        0      0        2 
  18  chr18_53167618     HCab    T    C        1      2        2 
  18  chr18_53167618     HPrz    T    C        1      2        2 
  18  chr18_53167618     ZBoe    T    C        0      0        2 
  18  chr18_53167618     ZGre    T    C        0      0        2 
  18  chr18_53167618     ZHar    T    C        0      0        2 
  18  chr18_53167618   Sample    T    C        1      2        2 
  18  chr18_53185097     AAsi    C    G        0      0        2 
  18  chr18_53185097     AKia    C    G        0      0        2 
  18  chr18_53185097     AOna    C    G        0      0        2 
  18  chr18_53185097     ASom    C    G        0      0        2 
  18  chr18_53185097     HCab    C    G        1      2        2 
  18  chr18_53185097     HPrz    C    G        1      2        2 
  18  chr18_53185097     ZBoe    C    G        0      0        2 
  18  chr18_53185097     ZGre    C    G        0      0        2 
  18  chr18_53185097     ZHar    C    G        0      0        2 
  18  chr18_53185097   Sample    C    G        1      2        2 
  18  chr18_53192034     AAsi    C    A        1      2        2 
  18  chr18_53192034     AKia    C    A        0      0        2 
  18  chr18_53192034     AOna    C    A        0      0        2 
  18  chr18_53192034     ASom    C    A        1      2        2 
  18  chr18_53192034     HCab    C    A        0      0        2 
  18  chr18_53192034     HPrz    C    A        0      0        2 
  18  chr18_53192034     ZBoe    C    A        0      0        2 
  18  chr18_53192034     ZGre    C    A        0      0        2 
  18  chr18_53192034     ZHar    C    A        0      0        2 
  18  chr18_53192034   Sample    C    A        0      0        2 
  18  chr18_53202924     AAsi    G    A        0      0        2 
  18  chr18_53202924     AKia    G    A        0      0        2 
  18  chr18_53202924     AOna    G    A        0      0        2 
  18  chr18_53202924     ASom    G    A        0      0        2 
  18  chr18_53202924     HCab    G    A        1      2        2 
  18  chr18_53202924     HPrz    G    A        1      2        2 
  18  chr18_53202924     ZBoe    G    A        0      0        2 
  18  chr18_53202924     ZGre    G    A        0      0        2 
  18  chr18_53202924     ZHar    G    A        0      0        2 
  18  chr18_53202924   Sample    G    A        1      2        2 
  18  chr18_53215094     AAsi    G    T        1      2        2 
  18  chr18_53215094     AKia    G    T        0      0        2 
  18  chr18_53215094     AOna    G    T        0      0        2 
  18  chr18_53215094     ASom    G    T        1      2        2 
  18  chr18_53215094     HCab    G    T        0      0        2 
  18  chr18_53215094     HPrz    G    T        0      0        2 
  18  chr18_53215094     ZBoe    G    T        0      0        2 
  18  chr18_53215094     ZGre    G    T        0      0        2 
  18  chr18_53215094     ZHar    G    T        0      0        2 
  18  chr18_53215094   Sample    G    T        0      0        2 
  18  chr18_53215544     AAsi    C    T        1      2        2 
  18  chr18_53215544     AKia    C    T        0      0        2 
  18  chr18_53215544     AOna    C    T        0      0        2 
  18  chr18_53215544     ASom    C    T        1      2        2 
  18  chr18_53215544     HCab    C    T        0      0        2 
  18  chr18_53215544     HPrz    C    T        0      0        2 
  18  chr18_53215544     ZBoe    C    T        0      0        2 
  18  chr18_53215544     ZGre    C    T        0      0        2 
  18  chr18_53215544     ZHar    C    T        0      0        2 
  18  chr18_53215544   Sample    C    T        0      0        2 
  18  chr18_53216097     AAsi    T    G        0      0        2 
  18  chr18_53216097     AKia    T    G      0.5      1        2 
  18  chr18_53216097     AOna    T    G        0      0        2 
  18  chr18_53216097     ASom    T    G        0      0        2 
  18  chr18_53216097     HCab    T    G        0      0        2 
  18  chr18_53216097     HPrz    T    G        0      0        2 
  18  chr18_53216097     ZBoe    T    G        0      0        2 
  18  chr18_53216097     ZGre    T    G        0      0        2 
  18  chr18_53216097     ZHar    T    G        0      0        2 
  18  chr18_53216097   Sample    T    G        0      0        2 
  18  chr18_53222840     AAsi    T    C        0      0        2 
  18  chr18_53222840     AKia    T    C      0.5      1        2 
  18  chr18_53222840     AOna    T    C      0.5      1        2 
  18  chr18_53222840     ASom    T    C        0      0        2 
  18  chr18_53222840     HCab    T    C        0      0        2 
  18  chr18_53222840     HPrz    T    C        0      0        2 
  18  chr18_53222840     ZBoe    T    C        0      0        2 
  18  chr18_53222840     ZGre    T    C        0      0        2 
  18  chr18_53222840     ZHar    T    C        0      0        2 
  18  chr18_53222840   Sample    T    C        1      2        2 
  18  chr18_53230850     AAsi    A    G        0      0        2 
  18  chr18_53230850     AKia    A    G        0      0        2 
  18  chr18_53230850     AOna    A    G      0.5      1        2 
  18  chr18_53230850     ASom    A    G        0      0        2 
  18  chr18_53230850     HCab    A    G        0      0        2 
  18  chr18_53230850     HPrz    A    G        0      0        2 
  18  chr18_53230850     ZBoe    A    G        0      0        2 
  18  chr18_53230850     ZGre    A    G        0      0        2 
  18  chr18_53230850     ZHar    A    G        0      0        2 
  18  chr18_53230850   Sample    A    G        0      0        2 
  18  chr18_53231052     AAsi    T    C        0      0        2 
  18  chr18_53231052     AKia    T    C        0      0        2 
  18  chr18_53231052     AOna    T    C        0      0        2 
  18  chr18_53231052     ASom    T    C        0      0        2 
  18  chr18_53231052     HCab    T    C        1      2        2 
  18  chr18_53231052     HPrz    T    C      0.5      1        2 
  18  chr18_53231052     ZBoe    T    C        0      0        2 
  18  chr18_53231052     ZGre    T    C        0      0        2 
  18  chr18_53231052     ZHar    T    C        0      0        2 
  18  chr18_53231052   Sample    T    C        1      2        2 
  18  chr18_53233574     AAsi    T    C        0      0        2 
  18  chr18_53233574     AKia    T    C        0      0        2 
  18  chr18_53233574     AOna    T    C        0      0        2 
  18  chr18_53233574     ASom    T    C        0      0        2 
  18  chr18_53233574     HCab    T    C        0      0        2 
  18  chr18_53233574     HPrz    T    C        0      0        2 
  18  chr18_53233574     ZBoe    T    C        0      0        2 
  18  chr18_53233574     ZGre    T    C        0      0        2 
  18  chr18_53233574     ZHar    T    C        1      2        2 
  18  chr18_53233574   Sample    T    C        0      0        2 
  18  chr18_53238630     AAsi    T    C      0.5      1        2 
  18  chr18_53238630     AKia    T    C        0      0        2 
  18  chr18_53238630     AOna    T    C        0      0        2 
  18  chr18_53238630     ASom    T    C        0      0        2 
  18  chr18_53238630     HCab    T    C        0      0        2 
  18  chr18_53238630     HPrz    T    C        0      0        2 
  18  chr18_53238630     ZBoe    T    C        0      0        2 
  18  chr18_53238630     ZGre    T    C        0      0        2 
  18  chr18_53238630     ZHar    T    C        0      0        2 
  18  chr18_53238630   Sample    T    C        0      0        2 
  18  chr18_53244837     AAsi    G    A        0      0        2 
  18  chr18_53244837     AKia    G    A        0      0        2 
  18  chr18_53244837     AOna    G    A        0      0        2 
  18  chr18_53244837     ASom    G    A        0      0        2 
  18  chr18_53244837     HCab    G    A        1      2        2 
  18  chr18_53244837     HPrz    G    A        1      2        2 
  18  chr18_53244837     ZBoe    G    A        0      0        2 
  18  chr18_53244837     ZGre    G    A        0      0        2 
  18  chr18_53244837     ZHar    G    A        0      0        2 
  18  chr18_53244837   Sample    G    A        1      2        2 
  18  chr18_53249340     AAsi    C    G        0      0        2 
  18  chr18_53249340     AKia    C    G        0      0        2 
  18  chr18_53249340     AOna    C    G        0      0        2 
  18  chr18_53249340     ASom    C    G        0      0        2 
  18  chr18_53249340     HCab    C    G        0      0        2 
  18  chr18_53249340     HPrz    C    G        0      0        2 
  18  chr18_53249340     ZBoe    C    G        0      0        2 
  18  chr18_53249340     ZGre    C    G        1      2        2 
  18  chr18_53249340     ZHar    C    G        0      0        2 
  18  chr18_53249340   Sample    C    G        0      0        2 
  18  chr18_53250657     AAsi    T    C        0      0        2 
  18  chr18_53250657     AKia    T    C        0      0        2 
  18  chr18_53250657     AOna    T    C        0      0        2 
  18  chr18_53250657     ASom    T    C        0      0        2 
  18  chr18_53250657     HCab    T    C        1      2        2 
  18  chr18_53250657     HPrz    T    C        1      2        2 
  18  chr18_53250657     ZBoe    T    C        0      0        2 
  18  chr18_53250657     ZGre    T    C        0      0        2 
  18  chr18_53250657     ZHar    T    C        0      0        2 
  18  chr18_53250657   Sample    T    C        1      2        2 
  18  chr18_53253444     AAsi    A    G        0      0        2 
  18  chr18_53253444     AKia    A    G      0.5      1        2 
  18  chr18_53253444     AOna    A    G        0      0        2 
  18  chr18_53253444     ASom    A    G        0      0        2 
  18  chr18_53253444     HCab    A    G        0      0        2 
  18  chr18_53253444     HPrz    A    G        0      0        2 
  18  chr18_53253444     ZBoe    A    G        0      0        2 
  18  chr18_53253444     ZGre    A    G        0      0        2 
  18  chr18_53253444     ZHar    A    G        0      0        2 
  18  chr18_53253444   Sample    A    G        0      0        2 
  18  chr18_53255860     AAsi    C    T        0      0        2 
  18  chr18_53255860     AKia    C    T        0      0        2 
  18  chr18_53255860     AOna    C    T        0      0        2 
  18  chr18_53255860     ASom    C    T        0      0        2 
  18  chr18_53255860     HCab    C    T        0      0        2 
  18  chr18_53255860     HPrz    C    T      0.5      1        2 
  18  chr18_53255860     ZBoe    C    T        0      0        2 
  18  chr18_53255860     ZGre    C    T        0      0        2 
  18  chr18_53255860     ZHar    C    T        0      0        2 
  18  chr18_53255860   Sample    C    T        0      0        2 
  18  chr18_53263806     AAsi    G    A        0      0        2 
  18  chr18_53263806     AKia    G    A        0      0        2 
  18  chr18_53263806     AOna    G    A        0      0        2 
  18  chr18_53263806     ASom    G    A        0      0        2 
  18  chr18_53263806     HCab    G    A        0      0        2 
  18  chr18_53263806     HPrz    G    A      0.5      1        2 
  18  chr18_53263806     ZBoe    G    A        0      0        2 
  18  chr18_53263806     ZGre    G    A        0      0        2 
  18  chr18_53263806     ZHar    G    A        0      0        2 
  18  chr18_53263806   Sample    G    A        0      0        2 
  18  chr18_53265334     AAsi    A    G        0      0        2 
  18  chr18_53265334     AKia    A    G        1      2        2 
  18  chr18_53265334     AOna    A    G      0.5      1        2 
  18  chr18_53265334     ASom    A    G        0      0        2 
  18  chr18_53265334     HCab    A    G        0      0        2 
  18  chr18_53265334     HPrz    A    G        0      0        2 
  18  chr18_53265334     ZBoe    A    G        0      0        2 
  18  chr18_53265334     ZGre    A    G        0      0        2 
  18  chr18_53265334     ZHar    A    G        0      0        2 
  18  chr18_53265334   Sample    A    G        0      0        2 
  18  chr18_53266834     AAsi    C    T        0      0        2 
  18  chr18_53266834     AKia    C    T        0      0        2 
  18  chr18_53266834     AOna    C    T        0      0        2 
  18  chr18_53266834     ASom    C    T        0      0        2 
  18  chr18_53266834     HCab    C    T      0.5      1        2 
  18  chr18_53266834     HPrz    C    T        0      0        2 
  18  chr18_53266834     ZBoe    C    T        0      0        2 
  18  chr18_53266834     ZGre    C    T        0      0        2 
  18  chr18_53266834     ZHar    C    T        0      0        2 
  18  chr18_53266834   Sample    C    T        0      0        2 
  18  chr18_53271981     AAsi    T    C        0      0        2 
  18  chr18_53271981     AKia    T    C        0      0        2 
  18  chr18_53271981     AOna    T    C        0      0        2 
  18  chr18_53271981     ASom    T    C        0      0        2 
  18  chr18_53271981     HCab    T    C        1      2        2 
  18  chr18_53271981     HPrz    T    C        1      2        2 
  18  chr18_53271981     ZBoe    T    C        0      0        2 
  18  chr18_53271981     ZGre    T    C        0      0        2 
  18  chr18_53271981     ZHar    T    C        0      0        2 
  18  chr18_53271981   Sample    T    C        1      2        2 
  18  chr18_53286998     AAsi    A    G        0      0        2 
  18  chr18_53286998     AKia    A    G        0      0        2 
  18  chr18_53286998     AOna    A    G        0      0        2 
  18  chr18_53286998     ASom    A    G        0      0        2 
  18  chr18_53286998     HCab    A    G        0      0        2 
  18  chr18_53286998     HPrz    A    G      0.5      1        2 
  18  chr18_53286998     ZBoe    A    G        0      0        2 
  18  chr18_53286998     ZGre    A    G        0      0        2 
  18  chr18_53286998     ZHar    A    G        0      0        2 
  18  chr18_53286998   Sample    A    G        0      0        2 
  18  chr18_53288130     AAsi    A    C        0      0        2 
  18  chr18_53288130     AKia    A    C        0      0        2 
  18  chr18_53288130     AOna    A    C        0      0        2 
  18  chr18_53288130     ASom    A    C        0      0        2 
  18  chr18_53288130     HCab    A    C        0      0        2 
  18  chr18_53288130     HPrz    A    C        0      0        2 
  18  chr18_53288130     ZBoe    A    C        0      0        2 
  18  chr18_53288130     ZGre    A    C        1      2        2 
  18  chr18_53288130     ZHar    A    C        0      0        2 
  18  chr18_53288130   Sample    A    C        0      0        2 
  18  chr18_53289589     AAsi    A    C        0      0        2 
  18  chr18_53289589     AKia    A    C        0      0        2 
  18  chr18_53289589     AOna    A    C        0      0        2 
  18  chr18_53289589     ASom    A    C        0      0        2 
  18  chr18_53289589     HCab    A    C        0      0        2 
  18  chr18_53289589     HPrz    A    C        0      0        2 
  18  chr18_53289589     ZBoe    A    C        0      0        2 
  18  chr18_53289589     ZGre    A    C      0.5      1        2 
  18  chr18_53289589     ZHar    A    C        0      0        2 
  18  chr18_53289589   Sample    A    C        0      0        2 
  18  chr18_53301566     AAsi    C    G        0      0        2 
  18  chr18_53301566     AKia    C    G        0      0        2 
  18  chr18_53301566     AOna    C    G        0      0        2 
  18  chr18_53301566     ASom    C    G        0      0        2 
  18  chr18_53301566     HCab    C    G        1      2        2 
  18  chr18_53301566     HPrz    C    G        1      2        2 
  18  chr18_53301566     ZBoe    C    G        0      0        2 
  18  chr18_53301566     ZGre    C    G        0      0        2 
  18  chr18_53301566     ZHar    C    G        0      0        2 
  18  chr18_53301566   Sample    C    G        1      2        2 
  18  chr18_53309566     AAsi    A    G        0      0        2 
  18  chr18_53309566     AKia    A    G        0      0        2 
  18  chr18_53309566     AOna    A    G      0.5      1        2 
  18  chr18_53309566     ASom    A    G        0      0        2 
  18  chr18_53309566     HCab    A    G        0      0        2 
  18  chr18_53309566     HPrz    A    G        0      0        2 
  18  chr18_53309566     ZBoe    A    G        0      0        2 
  18  chr18_53309566     ZGre    A    G        0      0        2 
  18  chr18_53309566     ZHar    A    G        0      0        2 
  18  chr18_53309566   Sample    A    G        0      0        2 
  18  chr18_53312760     AAsi    C    T        0      0        2 
  18  chr18_53312760     AKia    C    T        0      0        2 
  18  chr18_53312760     AOna    C    T        0      0        2 
  18  chr18_53312760     ASom    C    T        0      0        2 
  18  chr18_53312760     HCab    C    T      0.5      1        2 
  18  chr18_53312760     HPrz    C    T        0      0        2 
  18  chr18_53312760     ZBoe    C    T        0      0        2 
  18  chr18_53312760     ZGre    C    T        0      0        2 
  18  chr18_53312760     ZHar    C    T        0      0        2 
  18  chr18_53312760   Sample    C    T        0      0        2 
  18  chr18_53313748     AAsi    G    T        0      0        2 
  18  chr18_53313748     AKia    G    T        0      0        2 
  18  chr18_53313748     AOna    G    T        0      0        2 
  18  chr18_53313748     ASom    G    T        0      0        2 
  18  chr18_53313748     HCab    G    T        0      0        2 
  18  chr18_53313748     HPrz    G    T        0      0        2 
  18  chr18_53313748     ZBoe    G    T      0.5      1        2 
  18  chr18_53313748     ZGre    G    T        0      0        2 
  18  chr18_53313748     ZHar    G    T        0      0        2 
  18  chr18_53313748   Sample    G    T        0      0        2 
  18  chr18_53321688     AAsi    C    T        1      2        2 
  18  chr18_53321688     AKia    C    T        0      0        2 
  18  chr18_53321688     AOna    C    T        0      0        2 
  18  chr18_53321688     ASom    C    T        1      2        2 
  18  chr18_53321688     HCab    C    T        0      0        2 
  18  chr18_53321688     HPrz    C    T        0      0        2 
  18  chr18_53321688     ZBoe    C    T        0      0        2 
  18  chr18_53321688     ZGre    C    T        0      0        2 
  18  chr18_53321688     ZHar    C    T        0      0        2 
  18  chr18_53321688   Sample    C    T        0      0        2 
  18  chr18_53323016     AAsi    A    G        0      0        2 
  18  chr18_53323016     AKia    A    G        0      0        2 
  18  chr18_53323016     AOna    A    G        0      0        2 
  18  chr18_53323016     ASom    A    G        0      0        2 
  18  chr18_53323016     HCab    A    G        0      0        2 
  18  chr18_53323016     HPrz    A    G        0      0        2 
  18  chr18_53323016     ZBoe    A    G        1      2        2 
  18  chr18_53323016     ZGre    A    G        1      2        2 
  18  chr18_53323016     ZHar    A    G        1      2        2 
  18  chr18_53323016   Sample    A    G        0      0        2 
  18  chr18_53323246     AAsi    A    C        1      2        2 
  18  chr18_53323246     AKia    A    C        1      2        2 
  18  chr18_53323246     AOna    A    C      0.5      1        2 
  18  chr18_53323246     ASom    A    C        1      2        2 
  18  chr18_53323246     HCab    A    C        0      0        2 
  18  chr18_53323246     HPrz    A    C        0      0        2 
  18  chr18_53323246     ZBoe    A    C        0      0        2 
  18  chr18_53323246     ZGre    A    C        0      0        2 
  18  chr18_53323246     ZHar    A    C        0      0        2 
  18  chr18_53323246   Sample    A    C        0      0        2 
  18  chr18_53326111     AAsi    G    A        0      0        2 
  18  chr18_53326111     AKia    G    A        0      0        2 
  18  chr18_53326111     AOna    G    A        0      0        2 
  18  chr18_53326111     ASom    G    A        0      0        2 
  18  chr18_53326111     HCab    G    A        1      2        2 
  18  chr18_53326111     HPrz    G    A        1      2        2 
  18  chr18_53326111     ZBoe    G    A        0      0        2 
  18  chr18_53326111     ZGre    G    A        0      0        2 
  18  chr18_53326111     ZHar    G    A        0      0        2 
  18  chr18_53326111   Sample    G    A        1      2        2 
  18  chr18_53340397     AAsi    A    G        0      0        2 
  18  chr18_53340397     AKia    A    G        0      0        2 
  18  chr18_53340397     AOna    A    G        0      0        2 
  18  chr18_53340397     ASom    A    G        0      0        2 
  18  chr18_53340397     HCab    A    G      0.5      1        2 
  18  chr18_53340397     HPrz    A    G        0      0        2 
  18  chr18_53340397     ZBoe    A    G        0      0        2 
  18  chr18_53340397     ZGre    A    G        0      0        2 
  18  chr18_53340397     ZHar    A    G        0      0        2 
  18  chr18_53340397   Sample    A    G        0      0        2 
  18  chr18_53352285     AAsi    A    G        0      0        2 
  18  chr18_53352285     AKia    A    G        0      0        2 
  18  chr18_53352285     AOna    A    G        0      0        2 
  18  chr18_53352285     ASom    A    G        1      2        2 
  18  chr18_53352285     HCab    A    G        0      0        2 
  18  chr18_53352285     HPrz    A    G        0      0        2 
  18  chr18_53352285     ZBoe    A    G        0      0        2 
  18  chr18_53352285     ZGre    A    G        0      0        2 
  18  chr18_53352285     ZHar    A    G        0      0        2 
  18  chr18_53352285   Sample    A    G        0      0        2 
  18  chr18_53356942     AAsi    G    C        0      0        2 
  18  chr18_53356942     AKia    G    C        0      0        2 
  18  chr18_53356942     AOna    G    C        0      0        2 
  18  chr18_53356942     ASom    G    C        0      0        2 
  18  chr18_53356942     HCab    G    C        1      2        2 
  18  chr18_53356942     HPrz    G    C        1      2        2 
  18  chr18_53356942     ZBoe    G    C        0      0        2 
  18  chr18_53356942     ZGre    G    C        0      0        2 
  18  chr18_53356942     ZHar    G    C        0      0        2 
  18  chr18_53356942   Sample    G    C        1      2        2 
  18  chr18_53359927     AAsi    A    G        0      0        2 
  18  chr18_53359927     AKia    A    G        0      0        2 
  18  chr18_53359927     AOna    A    G        0      0        2 
  18  chr18_53359927     ASom    A    G        0      0        2 
  18  chr18_53359927     HCab    A    G        0      0        2 
  18  chr18_53359927     HPrz    A    G        0      0        2 
  18  chr18_53359927     ZBoe    A    G      0.5      1        2 
  18  chr18_53359927     ZGre    A    G        0      0        2 
  18  chr18_53359927     ZHar    A    G        0      0        2 
  18  chr18_53359927   Sample    A    G        0      0        2 
  18  chr18_53371702     AAsi    T    C        0      0        2 
  18  chr18_53371702     AKia    T    C        0      0        2 
  18  chr18_53371702     AOna    T    C        0      0        2 
  18  chr18_53371702     ASom    T    C        0      0        2 
  18  chr18_53371702     HCab    T    C        0      0        2 
  18  chr18_53371702     HPrz    T    C        0      0        2 
  18  chr18_53371702     ZBoe    T    C      0.5      1        2 
  18  chr18_53371702     ZGre    T    C        0      0        2 
  18  chr18_53371702     ZHar    T    C        0      0        2 
  18  chr18_53371702   Sample    T    C        1      2        2 
  18  chr18_53373960     AAsi    A    T        0      0        2 
  18  chr18_53373960     AKia    A    T        0      0        2 
  18  chr18_53373960     AOna    A    T      0.5      1        2 
  18  chr18_53373960     ASom    A    T        0      0        2 
  18  chr18_53373960     HCab    A    T        0      0        2 
  18  chr18_53373960     HPrz    A    T        0      0        2 
  18  chr18_53373960     ZBoe    A    T        0      0        2 
  18  chr18_53373960     ZGre    A    T        0      0        2 
  18  chr18_53373960     ZHar    A    T        0      0        2 
  18  chr18_53373960   Sample    A    T        0      0        2 
  18  chr18_53375006     AAsi    T    C        0      0        2 
  18  chr18_53375006     AKia    T    C      0.5      1        2 
  18  chr18_53375006     AOna    T    C        0      0        2 
  18  chr18_53375006     ASom    T    C        0      0        2 
  18  chr18_53375006     HCab    T    C        0      0        2 
  18  chr18_53375006     HPrz    T    C        0      0        2 
  18  chr18_53375006     ZBoe    T    C        0      0        2 
  18  chr18_53375006     ZGre    T    C        0      0        2 
  18  chr18_53375006     ZHar    T    C        0      0        2 
  18  chr18_53375006   Sample    T    C        0      0        2 
  18  chr18_53377224     AAsi    C    T        0      0        2 
  18  chr18_53377224     AKia    C    T        0      0        2 
  18  chr18_53377224     AOna    C    T        0      0        2 
  18  chr18_53377224     ASom    C    T        0      0        2 
  18  chr18_53377224     HCab    C    T        1      2        2 
  18  chr18_53377224     HPrz    C    T        1      2        2 
  18  chr18_53377224     ZBoe    C    T        0      0        2 
  18  chr18_53377224     ZGre    C    T        0      0        2 
  18  chr18_53377224     ZHar    C    T        0      0        2 
  18  chr18_53377224   Sample    C    T        1      2        2 
  18  chr18_53377379     AAsi    T    A        0      0        2 
  18  chr18_53377379     AKia    T    A        0      0        2 
  18  chr18_53377379     AOna    T    A        0      0        2 
  18  chr18_53377379     ASom    T    A        0      0        2 
  18  chr18_53377379     HCab    T    A        1      2        2 
  18  chr18_53377379     HPrz    T    A        1      2        2 
  18  chr18_53377379     ZBoe    T    A        0      0        2 
  18  chr18_53377379     ZGre    T    A        0      0        2 
  18  chr18_53377379     ZHar    T    A        0      0        2 
  18  chr18_53377379   Sample    T    A        1      2        2 
  18  chr18_53382221     AAsi    C    T        0      0        2 
  18  chr18_53382221     AKia    C    T        0      0        2 
  18  chr18_53382221     AOna    C    T        0      0        2 
  18  chr18_53382221     ASom    C    T        0      0        2 
  18  chr18_53382221     HCab    C    T        0      0        2 
  18  chr18_53382221     HPrz    C    T        0      0        2 
  18  chr18_53382221     ZBoe    C    T        0      0        2 
  18  chr18_53382221     ZGre    C    T      0.5      1        2 
  18  chr18_53382221     ZHar    C    T        0      0        2 
  18  chr18_53382221   Sample    C    T        0      0        2 
  18  chr18_53390865     AAsi    G    A        0      0        2 
  18  chr18_53390865     AKia    G    A        0      0        2 
  18  chr18_53390865     AOna    G    A        0      0        2 
  18  chr18_53390865     ASom    G    A        0      0        2 
  18  chr18_53390865     HCab    G    A        0      0        2 
  18  chr18_53390865     HPrz    G    A        0      0        2 
  18  chr18_53390865     ZBoe    G    A      0.5      1        2 
  18  chr18_53390865     ZGre    G    A        0      0        2 
  18  chr18_53390865     ZHar    G    A        0      0        2 
  18  chr18_53390865   Sample    G    A        0      0        2 
  18  chr18_53391003     AAsi    G    A        0      0        2 
  18  chr18_53391003     AKia    G    A        0      0        2 
  18  chr18_53391003     AOna    G    A        0      0        2 
  18  chr18_53391003     ASom    G    A        0      0        2 
  18  chr18_53391003     HCab    G    A        0      0        2 
  18  chr18_53391003     HPrz    G    A        0      0        2 
  18  chr18_53391003     ZBoe    G    A      0.5      1        2 
  18  chr18_53391003     ZGre    G    A        0      0        2 
  18  chr18_53391003     ZHar    G    A        0      0        2 
  18  chr18_53391003   Sample    G    A        0      0        2 
  18  chr18_53391880     AAsi    A    G        0      0        2 
  18  chr18_53391880     AKia    A    G        0      0        2 
  18  chr18_53391880     AOna    A    G        0      0        2 
  18  chr18_53391880     ASom    A    G        0      0        2 
  18  chr18_53391880     HCab    A    G        0      0        2 
  18  chr18_53391880     HPrz    A    G        0      0        2 
  18  chr18_53391880     ZBoe    A    G        0      0        2 
  18  chr18_53391880     ZGre    A    G        0      0        2 
  18  chr18_53391880     ZHar    A    G        1      2        2 
  18  chr18_53391880   Sample    A    G        0      0        2 
  18  chr18_53396543     AAsi    C    T      0.5      1        2 
  18  chr18_53396543     AKia    C    T        0      0        2 
  18  chr18_53396543     AOna    C    T        0      0        2 
  18  chr18_53396543     ASom    C    T        0      0        2 
  18  chr18_53396543     HCab    C    T        0      0        2 
  18  chr18_53396543     HPrz    C    T        0      0        2 
  18  chr18_53396543     ZBoe    C    T        0      0        2 
  18  chr18_53396543     ZGre    C    T        0      0        2 
  18  chr18_53396543     ZHar    C    T        0      0        2 
  18  chr18_53396543   Sample    C    T        0      0        2 
  18  chr18_53401302     AAsi    T    G        0      0        2 
  18  chr18_53401302     AKia    T    G        0      0        2 
  18  chr18_53401302     AOna    T    G      0.5      1        2 
  18  chr18_53401302     ASom    T    G        0      0        2 
  18  chr18_53401302     HCab    T    G        0      0        2 
  18  chr18_53401302     HPrz    T    G        0      0        2 
  18  chr18_53401302     ZBoe    T    G        0      0        2 
  18  chr18_53401302     ZGre    T    G        0      0        2 
  18  chr18_53401302     ZHar    T    G        0      0        2 
  18  chr18_53401302   Sample    T    G        0      0        2 
  18  chr18_53408306     AAsi    T    C        0      0        2 
  18  chr18_53408306     AKia    T    C        0      0        2 
  18  chr18_53408306     AOna    T    C        0      0        2 
  18  chr18_53408306     ASom    T    C        0      0        2 
  18  chr18_53408306     HCab    T    C      0.5      1        2 
  18  chr18_53408306     HPrz    T    C        0      0        2 
  18  chr18_53408306     ZBoe    T    C        0      0        2 
  18  chr18_53408306     ZGre    T    C        0      0        2 
  18  chr18_53408306     ZHar    T    C        0      0        2 
  18  chr18_53408306   Sample    T    C        0      0        2 
  18  chr18_53415041     AAsi    T    C        0      0        2 
  18  chr18_53415041     AKia    T    C        0      0        2 
  18  chr18_53415041     AOna    T    C        0      0        2 
  18  chr18_53415041     ASom    T    C        0      0        2 
  18  chr18_53415041     HCab    T    C        0      0        2 
  18  chr18_53415041     HPrz    T    C        0      0        2 
  18  chr18_53415041     ZBoe    T    C      0.5      1        2 
  18  chr18_53415041     ZGre    T    C        0      0        2 
  18  chr18_53415041     ZHar    T    C        0      0        2 
  18  chr18_53415041   Sample    T    C        0      0        2 
  18  chr18_53415717     AAsi    A    G      0.5      1        2 
  18  chr18_53415717     AKia    A    G        0      0        2 
  18  chr18_53415717     AOna    A    G        0      0        2 
  18  chr18_53415717     ASom    A    G        0      0        2 
  18  chr18_53415717     HCab    A    G        0      0        2 
  18  chr18_53415717     HPrz    A    G        0      0        2 
  18  chr18_53415717     ZBoe    A    G        0      0        2 
  18  chr18_53415717     ZGre    A    G        0      0        2 
  18  chr18_53415717     ZHar    A    G        0      0        2 
  18  chr18_53415717   Sample    A    G        0      0        2 
  18  chr18_53416619     AAsi    T    C        0      0        2 
  18  chr18_53416619     AKia    T    C      0.5      1        2 
  18  chr18_53416619     AOna    T    C      0.5      1        2 
  18  chr18_53416619     ASom    T    C        0      0        2 
  18  chr18_53416619     HCab    T    C        0      0        2 
  18  chr18_53416619     HPrz    T    C        0      0        2 
  18  chr18_53416619     ZBoe    T    C        0      0        2 
  18  chr18_53416619     ZGre    T    C        0      0        2 
  18  chr18_53416619     ZHar    T    C        0      0        2 
  18  chr18_53416619   Sample    T    C        0      0        2 
  18  chr18_53421552     AAsi    G    T        0      0        2 
  18  chr18_53421552     AKia    G    T        0      0        2 
  18  chr18_53421552     AOna    G    T        0      0        2 
  18  chr18_53421552     ASom    G    T        0      0        2 
  18  chr18_53421552     HCab    G    T        1      2        2 
  18  chr18_53421552     HPrz    G    T        1      2        2 
  18  chr18_53421552     ZBoe    G    T        0      0        2 
  18  chr18_53421552     ZGre    G    T        0      0        2 
  18  chr18_53421552     ZHar    G    T        0      0        2 
  18  chr18_53421552   Sample    G    T        1      2        2 
  18  chr18_53425186     AAsi    C    A        0      0        2 
  18  chr18_53425186     AKia    C    A        0      0        2 
  18  chr18_53425186     AOna    C    A        0      0        2 
  18  chr18_53425186     ASom    C    A        0      0        2 
  18  chr18_53425186     HCab    C    A        1      2        2 
  18  chr18_53425186     HPrz    C    A        1      2        2 
  18  chr18_53425186     ZBoe    C    A        0      0        2 
  18  chr18_53425186     ZGre    C    A        0      0        2 
  18  chr18_53425186     ZHar    C    A        0      0        2 
  18  chr18_53425186   Sample    C    A        1      2        2 
  18  chr18_53425597     AAsi    C    T        0      0        2 
  18  chr18_53425597     AKia    C    T        0      0        2 
  18  chr18_53425597     AOna    C    T        0      0        2 
  18  chr18_53425597     ASom    C    T      0.5      1        2 
  18  chr18_53425597     HCab    C    T        0      0        2 
  18  chr18_53425597     HPrz    C    T        0      0        2 
  18  chr18_53425597     ZBoe    C    T        0      0        2 
  18  chr18_53425597     ZGre    C    T        0      0        2 
  18  chr18_53425597     ZHar    C    T        0      0        2 
  18  chr18_53425597   Sample    C    T        0      0        2 
  18  chr18_53429163     AAsi    C    T        0      0        2 
  18  chr18_53429163     AKia    C    T        0      0        2 
  18  chr18_53429163     AOna    C    T        0      0        2 
  18  chr18_53429163     ASom    C    T        1      2        2 
  18  chr18_53429163     HCab    C    T        0      0        2 
  18  chr18_53429163     HPrz    C    T        0      0        2 
  18  chr18_53429163     ZBoe    C    T        0      0        2 
  18  chr18_53429163     ZGre    C    T        0      0        2 
  18  chr18_53429163     ZHar    C    T        0      0        2 
  18  chr18_53429163   Sample    C    T        0      0        2 
  18  chr18_53440077     AAsi    C    G        0      0        2 
  18  chr18_53440077     AKia    C    G        0      0        2 
  18  chr18_53440077     AOna    C    G        0      0        2 
  18  chr18_53440077     ASom    C    G        0      0        2 
  18  chr18_53440077     HCab    C    G        0      0        2 
  18  chr18_53440077     HPrz    C    G        0      0        2 
  18  chr18_53440077     ZBoe    C    G        0      0        2 
  18  chr18_53440077     ZGre    C    G      0.5      1        2 
  18  chr18_53440077     ZHar    C    G        0      0        2 
  18  chr18_53440077   Sample    C    G        0      0        2 
  18  chr18_53441556     AAsi    T    A        0      0        2 
  18  chr18_53441556     AKia    T    A        0      0        2 
  18  chr18_53441556     AOna    T    A        0      0        2 
  18  chr18_53441556     ASom    T    A        0      0        2 
  18  chr18_53441556     HCab    T    A        1      2        2 
  18  chr18_53441556     HPrz    T    A        1      2        2 
  18  chr18_53441556     ZBoe    T    A        0      0        2 
  18  chr18_53441556     ZGre    T    A        0      0        2 
  18  chr18_53441556     ZHar    T    A        0      0        2 
  18  chr18_53441556   Sample    T    A        1      2        2 
  18  chr18_53443671     AAsi    G    A        0      0        2 
  18  chr18_53443671     AKia    G    A        0      0        2 
  18  chr18_53443671     AOna    G    A        0      0        2 
  18  chr18_53443671     ASom    G    A        0      0        2 
  18  chr18_53443671     HCab    G    A        1      2        2 
  18  chr18_53443671     HPrz    G    A        1      2        2 
  18  chr18_53443671     ZBoe    G    A        0      0        2 
  18  chr18_53443671     ZGre    G    A        0      0        2 
  18  chr18_53443671     ZHar    G    A        0      0        2 
  18  chr18_53443671   Sample    G    A        1      2        2 
  18  chr18_53444545     AAsi    A    G        0      0        2 
  18  chr18_53444545     AKia    A    G        0      0        2 
  18  chr18_53444545     AOna    A    G        0      0        2 
  18  chr18_53444545     ASom    A    G        0      0        2 
  18  chr18_53444545     HCab    A    G        1      2        2 
  18  chr18_53444545     HPrz    A    G        1      2        2 
  18  chr18_53444545     ZBoe    A    G      0.5      1        2 
  18  chr18_53444545     ZGre    A    G        0      0        2 
  18  chr18_53444545     ZHar    A    G        0      0        2 
  18  chr18_53444545   Sample    A    G        1      2        2 
  18  chr18_53448028     AAsi    A    C        0      0        2 
  18  chr18_53448028     AKia    A    C        0      0        2 
  18  chr18_53448028     AOna    A    C        0      0        2 
  18  chr18_53448028     ASom    A    C        0      0        2 
  18  chr18_53448028     HCab    A    C        0      0        2 
  18  chr18_53448028     HPrz    A    C        0      0        2 
  18  chr18_53448028     ZBoe    A    C        0      0        2 
  18  chr18_53448028     ZGre    A    C        0      0        2 
  18  chr18_53448028     ZHar    A    C        1      2        2 
  18  chr18_53448028   Sample    A    C        0      0        2 
  18  chr18_53451686     AAsi    C    G        1      2        2 
  18  chr18_53451686     AKia    C    G        0      0        2 
  18  chr18_53451686     AOna    C    G        0      0        2 
  18  chr18_53451686     ASom    C    G        1      2        2 
  18  chr18_53451686     HCab    C    G        0      0        2 
  18  chr18_53451686     HPrz    C    G        0      0        2 
  18  chr18_53451686     ZBoe    C    G        0      0        2 
  18  chr18_53451686     ZGre    C    G        0      0        2 
  18  chr18_53451686     ZHar    C    G        0      0        2 
  18  chr18_53451686   Sample    C    G        0      0        2 
  18  chr18_53452593     AAsi    T    C        0      0        2 
  18  chr18_53452593     AKia    T    C        0      0        2 
  18  chr18_53452593     AOna    T    C        0      0        2 
  18  chr18_53452593     ASom    T    C        0      0        2 
  18  chr18_53452593     HCab    T    C        0      0        2 
  18  chr18_53452593     HPrz    T    C        0      0        2 
  18  chr18_53452593     ZBoe    T    C        0      0        2 
  18  chr18_53452593     ZGre    T    C        0      0        2 
  18  chr18_53452593     ZHar    T    C        1      2        2 
  18  chr18_53452593   Sample    T    C        0      0        2 
  18  chr18_53453919     AAsi    T    C        0      0        2 
  18  chr18_53453919     AKia    T    C      0.5      1        2 
  18  chr18_53453919     AOna    T    C        0      0        2 
  18  chr18_53453919     ASom    T    C        0      0        2 
  18  chr18_53453919     HCab    T    C        0      0        2 
  18  chr18_53453919     HPrz    T    C        0      0        2 
  18  chr18_53453919     ZBoe    T    C        0      0        2 
  18  chr18_53453919     ZGre    T    C        0      0        2 
  18  chr18_53453919     ZHar    T    C        0      0        2 
  18  chr18_53453919   Sample    T    C        0      0        2 
  18  chr18_53455086     AAsi    T    G        0      0        2 
  18  chr18_53455086     AKia    T    G        0      0        2 
  18  chr18_53455086     AOna    T    G        0      0        2 
  18  chr18_53455086     ASom    T    G      0.5      1        2 
  18  chr18_53455086     HCab    T    G        0      0        2 
  18  chr18_53455086     HPrz    T    G        0      0        2 
  18  chr18_53455086     ZBoe    T    G        0      0        2 
  18  chr18_53455086     ZGre    T    G        0      0        2 
  18  chr18_53455086     ZHar    T    G        0      0        2 
  18  chr18_53455086   Sample    T    G        0      0        2 
  18  chr18_53481395     AAsi    A    G        0      0        2 
  18  chr18_53481395     AKia    A    G        0      0        2 
  18  chr18_53481395     AOna    A    G        0      0        2 
  18  chr18_53481395     ASom    A    G        0      0        2 
  18  chr18_53481395     HCab    A    G        0      0        2 
  18  chr18_53481395     HPrz    A    G        0      0        2 
  18  chr18_53481395     ZBoe    A    G      0.5      1        2 
  18  chr18_53481395     ZGre    A    G        0      0        2 
  18  chr18_53481395     ZHar    A    G        0      0        2 
  18  chr18_53481395   Sample    A    G        0      0        2 
  18  chr18_53481871     AAsi    G    T        0      0        2 
  18  chr18_53481871     AKia    G    T        0      0        2 
  18  chr18_53481871     AOna    G    T        0      0        2 
  18  chr18_53481871     ASom    G    T        0      0        2 
  18  chr18_53481871     HCab    G    T        0      0        2 
  18  chr18_53481871     HPrz    G    T        0      0        2 
  18  chr18_53481871     ZBoe    G    T        1      2        2 
  18  chr18_53481871     ZGre    G    T        0      0        2 
  18  chr18_53481871     ZHar    G    T        0      0        2 
  18  chr18_53481871   Sample    G    T        0      0        2 
  18  chr18_53487745     AAsi    T    C        0      0        2 
  18  chr18_53487745     AKia    T    C        1      2        2 
  18  chr18_53487745     AOna    T    C        0      0        2 
  18  chr18_53487745     ASom    T    C        0      0        2 
  18  chr18_53487745     HCab    T    C        0      0        2 
  18  chr18_53487745     HPrz    T    C        0      0        2 
  18  chr18_53487745     ZBoe    T    C        0      0        2 
  18  chr18_53487745     ZGre    T    C        0      0        2 
  18  chr18_53487745     ZHar    T    C        0      0        2 
  18  chr18_53487745   Sample    T    C        0      0        2 
  18  chr18_53492078     AAsi    T    C        0      0        2 
  18  chr18_53492078     AKia    T    C        0      0        2 
  18  chr18_53492078     AOna    T    C        0      0        2 
  18  chr18_53492078     ASom    T    C        0      0        2 
  18  chr18_53492078     HCab    T    C        1      2        2 
  18  chr18_53492078     HPrz    T    C        1      2        2 
  18  chr18_53492078     ZBoe    T    C        0      0        2 
  18  chr18_53492078     ZGre    T    C        0      0        2 
  18  chr18_53492078     ZHar    T    C        0      0        2 
  18  chr18_53492078   Sample    T    C        1      2        2 
  18  chr18_53498279     AAsi    G    A        0      0        2 
  18  chr18_53498279     AKia    G    A        0      0        2 
  18  chr18_53498279     AOna    G    A        0      0        2 
  18  chr18_53498279     ASom    G    A        0      0        2 
  18  chr18_53498279     HCab    G    A        0      0        2 
  18  chr18_53498279     HPrz    G    A        0      0        2 
  18  chr18_53498279     ZBoe    G    A        0      0        2 
  18  chr18_53498279     ZGre    G    A        0      0        2 
  18  chr18_53498279     ZHar    G    A        1      2        2 
  18  chr18_53498279   Sample    G    A        0      0        2 
  18  chr18_53501508     AAsi    C    T        0      0        2 
  18  chr18_53501508     AKia    C    T        0      0        2 
  18  chr18_53501508     AOna    C    T        0      0        2 
  18  chr18_53501508     ASom    C    T        0      0        2 
  18  chr18_53501508     HCab    C    T        0      0        2 
  18  chr18_53501508     HPrz    C    T      0.5      1        2 
  18  chr18_53501508     ZBoe    C    T        0      0        2 
  18  chr18_53501508     ZGre    C    T        0      0        2 
  18  chr18_53501508     ZHar    C    T        0      0        2 
  18  chr18_53501508   Sample    C    T        1      2        2 
  18  chr18_53505967     AAsi    A    G        0      0        2 
  18  chr18_53505967     AKia    A    G      0.5      1        2 
  18  chr18_53505967     AOna    A    G        0      0        2 
  18  chr18_53505967     ASom    A    G        0      0        2 
  18  chr18_53505967     HCab    A    G        1      2        2 
  18  chr18_53505967     HPrz    A    G        1      2        2 
  18  chr18_53505967     ZBoe    A    G        0      0        2 
  18  chr18_53505967     ZGre    A    G        0      0        2 
  18  chr18_53505967     ZHar    A    G        0      0        2 
  18  chr18_53505967   Sample    A    G        1      2        2 
  18  chr18_53511952     AAsi    G    C        0      0        2 
  18  chr18_53511952     AKia    G    C        0      0        2 
  18  chr18_53511952     AOna    G    C        0      0        2 
  18  chr18_53511952     ASom    G    C        0      0        2 
  18  chr18_53511952     HCab    G    C        1      2        2 
  18  chr18_53511952     HPrz    G    C        1      2        2 
  18  chr18_53511952     ZBoe    G    C        0      0        2 
  18  chr18_53511952     ZGre    G    C        0      0        2 
  18  chr18_53511952     ZHar    G    C        0      0        2 
  18  chr18_53511952   Sample    G    C        1      2        2 
  18  chr18_53517762     AAsi    A    G        0      0        2 
  18  chr18_53517762     AKia    A    G        0      0        2 
  18  chr18_53517762     AOna    A    G        0      0        2 
  18  chr18_53517762     ASom    A    G        0      0        2 
  18  chr18_53517762     HCab    A    G        0      0        2 
  18  chr18_53517762     HPrz    A    G        0      0        2 
  18  chr18_53517762     ZBoe    A    G        0      0        2 
  18  chr18_53517762     ZGre    A    G        0      0        2 
  18  chr18_53517762     ZHar    A    G        1      2        2 
  18  chr18_53517762   Sample    A    G        0      0        2 
  18  chr18_53528321     AAsi    T    G        0      0        2 
  18  chr18_53528321     AKia    T    G        0      0        2 
  18  chr18_53528321     AOna    T    G        0      0        2 
  18  chr18_53528321     ASom    T    G        0      0        2 
  18  chr18_53528321     HCab    T    G        0      0        2 
  18  chr18_53528321     HPrz    T    G        0      0        2 
  18  chr18_53528321     ZBoe    T    G      0.5      1        2 
  18  chr18_53528321     ZGre    T    G        0      0        2 
  18  chr18_53528321     ZHar    T    G        0      0        2 
  18  chr18_53528321   Sample    T    G        0      0        2 
  18  chr18_53528781     AAsi    T    C        0      0        2 
  18  chr18_53528781     AKia    T    C        0      0        2 
  18  chr18_53528781     AOna    T    C        0      0        2 
  18  chr18_53528781     ASom    T    C        0      0        2 
  18  chr18_53528781     HCab    T    C        0      0        2 
  18  chr18_53528781     HPrz    T    C        0      0        2 
  18  chr18_53528781     ZBoe    T    C        1      2        2 
  18  chr18_53528781     ZGre    T    C        0      0        2 
  18  chr18_53528781     ZHar    T    C        0      0        2 
  18  chr18_53528781   Sample    T    C        0      0        2 
  18  chr18_53531049     AAsi    T    C        0      0        2 
  18  chr18_53531049     AKia    T    C        0      0        2 
  18  chr18_53531049     AOna    T    C        0      0        2 
  18  chr18_53531049     ASom    T    C        0      0        2 
  18  chr18_53531049     HCab    T    C      0.5      1        2 
  18  chr18_53531049     HPrz    T    C        0      0        2 
  18  chr18_53531049     ZBoe    T    C        0      0        2 
  18  chr18_53531049     ZGre    T    C        0      0        2 
  18  chr18_53531049     ZHar    T    C        0      0        2 
  18  chr18_53531049   Sample    T    C        0      0        2 
  18  chr18_53532926     AAsi    C    T        0      0        2 
  18  chr18_53532926     AKia    C    T        0      0        2 
  18  chr18_53532926     AOna    C    T        0      0        2 
  18  chr18_53532926     ASom    C    T        0      0        2 
  18  chr18_53532926     HCab    C    T        0      0        2 
  18  chr18_53532926     HPrz    C    T        0      0        2 
  18  chr18_53532926     ZBoe    C    T      0.5      1        2 
  18  chr18_53532926     ZGre    C    T        0      0        2 
  18  chr18_53532926     ZHar    C    T        0      0        2 
  18  chr18_53532926   Sample    C    T        0      0        2 
  18  chr18_53533279     AAsi    A    G        0      0        2 
  18  chr18_53533279     AKia    A    G      0.5      1        2 
  18  chr18_53533279     AOna    A    G        0      0        2 
  18  chr18_53533279     ASom    A    G        0      0        2 
  18  chr18_53533279     HCab    A    G        0      0        2 
  18  chr18_53533279     HPrz    A    G        0      0        2 
  18  chr18_53533279     ZBoe    A    G        0      0        2 
  18  chr18_53533279     ZGre    A    G        0      0        2 
  18  chr18_53533279     ZHar    A    G        0      0        2 
  18  chr18_53533279   Sample    A    G        0      0        2 
  18  chr18_53534393     AAsi    A    G        0      0        2 
  18  chr18_53534393     AKia    A    G        0      0        2 
  18  chr18_53534393     AOna    A    G        0      0        2 
  18  chr18_53534393     ASom    A    G        0      0        2 
  18  chr18_53534393     HCab    A    G        0      0        2 
  18  chr18_53534393     HPrz    A    G        0      0        2 
  18  chr18_53534393     ZBoe    A    G        0      0        2 
  18  chr18_53534393     ZGre    A    G        1      2        2 
  18  chr18_53534393     ZHar    A    G        0      0        2 
  18  chr18_53534393   Sample    A    G        0      0        2 
  18  chr18_53534933     AAsi    T    A        0      0        2 
  18  chr18_53534933     AKia    T    A        0      0        2 
  18  chr18_53534933     AOna    T    A        0      0        2 
  18  chr18_53534933     ASom    T    A        0      0        2 
  18  chr18_53534933     HCab    T    A        0      0        2 
  18  chr18_53534933     HPrz    T    A        0      0        2 
  18  chr18_53534933     ZBoe    T    A        0      0        2 
  18  chr18_53534933     ZGre    T    A        0      0        2 
  18  chr18_53534933     ZHar    T    A        1      2        2 
  18  chr18_53534933   Sample    T    A        0      0        2 
  18  chr18_53535573     AAsi    A    G        0      0        2 
  18  chr18_53535573     AKia    A    G        0      0        2 
  18  chr18_53535573     AOna    A    G        0      0        2 
  18  chr18_53535573     ASom    A    G        0      0        2 
  18  chr18_53535573     HCab    A    G        0      0        2 
  18  chr18_53535573     HPrz    A    G        0      0        2 
  18  chr18_53535573     ZBoe    A    G        0      0        2 
  18  chr18_53535573     ZGre    A    G        0      0        2 
  18  chr18_53535573     ZHar    A    G      0.5      1        2 
  18  chr18_53535573   Sample    A    G        0      0        2 
  18  chr18_53539267     AAsi    A    C        0      0        2 
  18  chr18_53539267     AKia    A    C        0      0        2 
  18  chr18_53539267     AOna    A    C        0      0        2 
  18  chr18_53539267     ASom    A    C        0      0        2 
  18  chr18_53539267     HCab    A    C        1      2        2 
  18  chr18_53539267     HPrz    A    C        1      2        2 
  18  chr18_53539267     ZBoe    A    C        0      0        2 
  18  chr18_53539267     ZGre    A    C        0      0        2 
  18  chr18_53539267     ZHar    A    C        0      0        2 
  18  chr18_53539267   Sample    A    C        1      2        2 
  18  chr18_53540608     AAsi    C    T        0      0        2 
  18  chr18_53540608     AKia    C    T        0      0        2 
  18  chr18_53540608     AOna    C    T        0      0        2 
  18  chr18_53540608     ASom    C    T        0      0        2 
  18  chr18_53540608     HCab    C    T        0      0        2 
  18  chr18_53540608     HPrz    C    T        0      0        2 
  18  chr18_53540608     ZBoe    C    T        0      0        2 
  18  chr18_53540608     ZGre    C    T        1      2        2 
  18  chr18_53540608     ZHar    C    T        0      0        2 
  18  chr18_53540608   Sample    C    T        0      0        2 
  18  chr18_53549526     AAsi    C    T        0      0        2 
  18  chr18_53549526     AKia    C    T        0      0        2 
  18  chr18_53549526     AOna    C    T        0      0        2 
  18  chr18_53549526     ASom    C    T        0      0        2 
  18  chr18_53549526     HCab    C    T        1      2        2 
  18  chr18_53549526     HPrz    C    T        1      2        2 
  18  chr18_53549526     ZBoe    C    T        0      0        2 
  18  chr18_53549526     ZGre    C    T        0      0        2 
  18  chr18_53549526     ZHar    C    T        0      0        2 
  18  chr18_53549526   Sample    C    T        1      2        2 
  18  chr18_53560810     AAsi    T    C        0      0        2 
  18  chr18_53560810     AKia    T    C        0      0        2 
  18  chr18_53560810     AOna    T    C        0      0        2 
  18  chr18_53560810     ASom    T    C        0      0        2 
  18  chr18_53560810     HCab    T    C        0      0        2 
  18  chr18_53560810     HPrz    T    C        0      0        2 
  18  chr18_53560810     ZBoe    T    C        1      2        2 
  18  chr18_53560810     ZGre    T    C        0      0        2 
  18  chr18_53560810     ZHar    T    C        0      0        2 
  18  chr18_53560810   Sample    T    C        0      0        2 
  18  chr18_53568781     AAsi    A    C        0      0        2 
  18  chr18_53568781     AKia    A    C        0      0        2 
  18  chr18_53568781     AOna    A    C        0      0        2 
  18  chr18_53568781     ASom    A    C        0      0        2 
  18  chr18_53568781     HCab    A    C        0      0        2 
  18  chr18_53568781     HPrz    A    C        0      0        2 
  18  chr18_53568781     ZBoe    A    C        0      0        2 
  18  chr18_53568781     ZGre    A    C        0      0        2 
  18  chr18_53568781     ZHar    A    C      0.5      1        2 
  18  chr18_53568781   Sample    A    C        0      0        2 
  18  chr18_53588732     AAsi    A    G        0      0        2 
  18  chr18_53588732     AKia    A    G        0      0        2 
  18  chr18_53588732     AOna    A    G        0      0        2 
  18  chr18_53588732     ASom    A    G        0      0        2 
  18  chr18_53588732     HCab    A    G        0      0        2 
  18  chr18_53588732     HPrz    A    G      0.5      1        2 
  18  chr18_53588732     ZBoe    A    G        0      0        2 
  18  chr18_53588732     ZGre    A    G        0      0        2 
  18  chr18_53588732     ZHar    A    G        0      0        2 
  18  chr18_53588732   Sample    A    G        0      0        2 
  18  chr18_53590090     AAsi    A    G        0      0        2 
  18  chr18_53590090     AKia    A    G        0      0        2 
  18  chr18_53590090     AOna    A    G        0      0        2 
  18  chr18_53590090     ASom    A    G        0      0        2 
  18  chr18_53590090     HCab    A    G        1      2        2 
  18  chr18_53590090     HPrz    A    G        1      2        2 
  18  chr18_53590090     ZBoe    A    G        0      0        2 
  18  chr18_53590090     ZGre    A    G        0      0        2 
  18  chr18_53590090     ZHar    A    G        0      0        2 
  18  chr18_53590090   Sample    A    G        1      2        2 
  18  chr18_53590114     AAsi    G    A        0      0        2 
  18  chr18_53590114     AKia    G    A        0      0        2 
  18  chr18_53590114     AOna    G    A        0      0        2 
  18  chr18_53590114     ASom    G    A        0      0        2 
  18  chr18_53590114     HCab    G    A        1      2        2 
  18  chr18_53590114     HPrz    G    A        1      2        2 
  18  chr18_53590114     ZBoe    G    A        0      0        2 
  18  chr18_53590114     ZGre    G    A        0      0        2 
  18  chr18_53590114     ZHar    G    A        0      0        2 
  18  chr18_53590114   Sample    G    A        1      2        2 
  18  chr18_53592059     AAsi    G    A        0      0        2 
  18  chr18_53592059     AKia    G    A        0      0        2 
  18  chr18_53592059     AOna    G    A        0      0        2 
  18  chr18_53592059     ASom    G    A        0      0        2 
  18  chr18_53592059     HCab    G    A        0      0        2 
  18  chr18_53592059     HPrz    G    A        0      0        2 
  18  chr18_53592059     ZBoe    G    A      0.5      1        2 
  18  chr18_53592059     ZGre    G    A        0      0        2 
  18  chr18_53592059     ZHar    G    A        0      0        2 
  18  chr18_53592059   Sample    G    A        0      0        2 
  18  chr18_53592641     AAsi    C    T        0      0        2 
  18  chr18_53592641     AKia    C    T        0      0        2 
  18  chr18_53592641     AOna    C    T        0      0        2 
  18  chr18_53592641     ASom    C    T        0      0        2 
  18  chr18_53592641     HCab    C    T        0      0        2 
  18  chr18_53592641     HPrz    C    T        0      0        2 
  18  chr18_53592641     ZBoe    C    T        0      0        2 
  18  chr18_53592641     ZGre    C    T        0      0        2 
  18  chr18_53592641     ZHar    C    T        1      2        2 
  18  chr18_53592641   Sample    C    T        0      0        2 
  18  chr18_53618141     AAsi    T    C        0      0        2 
  18  chr18_53618141     AKia    T    C        0      0        2 
  18  chr18_53618141     AOna    T    C        0      0        2 
  18  chr18_53618141     ASom    T    C        0      0        2 
  18  chr18_53618141     HCab    T    C        0      0        2 
  18  chr18_53618141     HPrz    T    C        0      0        2 
  18  chr18_53618141     ZBoe    T    C        0      0        2 
  18  chr18_53618141     ZGre    T    C        0      0        2 
  18  chr18_53618141     ZHar    T    C      0.5      1        2 
  18  chr18_53618141   Sample    T    C        0      0        2 
  18  chr18_53641397     AAsi    T    C        0      0        2 
  18  chr18_53641397     AKia    T    C      0.5      1        2 
  18  chr18_53641397     AOna    T    C        0      0        2 
  18  chr18_53641397     ASom    T    C        0      0        2 
  18  chr18_53641397     HCab    T    C      0.5      1        2 
  18  chr18_53641397     HPrz    T    C        0      0        2 
  18  chr18_53641397     ZBoe    T    C        0      0        2 
  18  chr18_53641397     ZGre    T    C        0      0        2 
  18  chr18_53641397     ZHar    T    C        0      0        2 
  18  chr18_53641397   Sample    T    C        0      0        2 
  18  chr18_53647337     AAsi    C    G        0      0        2 
  18  chr18_53647337     AKia    C    G        0      0        2 
  18  chr18_53647337     AOna    C    G      0.5      1        2 
  18  chr18_53647337     ASom    C    G        0      0        2 
  18  chr18_53647337     HCab    C    G        0      0        2 
  18  chr18_53647337     HPrz    C    G        0      0        2 
  18  chr18_53647337     ZBoe    C    G        0      0        2 
  18  chr18_53647337     ZGre    C    G        0      0        2 
  18  chr18_53647337     ZHar    C    G        0      0        2 
  18  chr18_53647337   Sample    C    G        0      0        2 
  18  chr18_53655310     AAsi    C    T        0      0        2 
  18  chr18_53655310     AKia    C    T      0.5      1        2 
  18  chr18_53655310     AOna    C    T        0      0        2 
  18  chr18_53655310     ASom    C    T        0      0        2 
  18  chr18_53655310     HCab    C    T        0      0        2 
  18  chr18_53655310     HPrz    C    T        0      0        2 
  18  chr18_53655310     ZBoe    C    T        0      0        2 
  18  chr18_53655310     ZGre    C    T        0      0        2 
  18  chr18_53655310     ZHar    C    T        0      0        2 
  18  chr18_53655310   Sample    C    T        0      0        2 
  18  chr18_53677267     AAsi    C    T        0      0        2 
  18  chr18_53677267     AKia    C    T        0      0        2 
  18  chr18_53677267     AOna    C    T        0      0        2 
  18  chr18_53677267     ASom    C    T        0      0        2 
  18  chr18_53677267     HCab    C    T        1      2        2 
  18  chr18_53677267     HPrz    C    T        1      2        2 
  18  chr18_53677267     ZBoe    C    T        0      0        2 
  18  chr18_53677267     ZGre    C    T        0      0        2 
  18  chr18_53677267     ZHar    C    T        0      0        2 
  18  chr18_53677267   Sample    C    T        1      2        2 
  18  chr18_53679315     AAsi    T    C        0      0        2 
  18  chr18_53679315     AKia    T    C        0      0        2 
  18  chr18_53679315     AOna    T    C        0      0        2 
  18  chr18_53679315     ASom    T    C        0      0        2 
  18  chr18_53679315     HCab    T    C        1      2        2 
  18  chr18_53679315     HPrz    T    C        1      2        2 
  18  chr18_53679315     ZBoe    T    C        0      0        2 
  18  chr18_53679315     ZGre    T    C        0      0        2 
  18  chr18_53679315     ZHar    T    C        0      0        2 
  18  chr18_53679315   Sample    T    C        1      2        2 
  18  chr18_53681258     AAsi    G    A        0      0        2 
  18  chr18_53681258     AKia    G    A      0.5      1        2 
  18  chr18_53681258     AOna    G    A        0      0        2 
  18  chr18_53681258     ASom    G    A        0      0        2 
  18  chr18_53681258     HCab    G    A        0      0        2 
  18  chr18_53681258     HPrz    G    A        0      0        2 
  18  chr18_53681258     ZBoe    G    A        0      0        2 
  18  chr18_53681258     ZGre    G    A        0      0        2 
  18  chr18_53681258     ZHar    G    A        0      0        2 
  18  chr18_53681258   Sample    G    A        0      0        2 
  18  chr18_53686705     AAsi    A    C        0      0        2 
  18  chr18_53686705     AKia    A    C        0      0        2 
  18  chr18_53686705     AOna    A    C        0      0        2 
  18  chr18_53686705     ASom    A    C        0      0        2 
  18  chr18_53686705     HCab    A    C        1      2        2 
  18  chr18_53686705     HPrz    A    C        1      2        2 
  18  chr18_53686705     ZBoe    A    C        0      0        2 
  18  chr18_53686705     ZGre    A    C        0      0        2 
  18  chr18_53686705     ZHar    A    C        0      0        2 
  18  chr18_53686705   Sample    A    C        1      2        2 
  18  chr18_53697768     AAsi    T    G        0      0        2 
  18  chr18_53697768     AKia    T    G        0      0        2 
  18  chr18_53697768     AOna    T    G        0      0        2 
  18  chr18_53697768     ASom    T    G        0      0        2 
  18  chr18_53697768     HCab    T    G        0      0        2 
  18  chr18_53697768     HPrz    T    G        0      0        2 
  18  chr18_53697768     ZBoe    T    G        0      0        2 
  18  chr18_53697768     ZGre    T    G      0.5      1        2 
  18  chr18_53697768     ZHar    T    G        0      0        2 
  18  chr18_53697768   Sample    T    G        0      0        2 
  18  chr18_53701783     AAsi    G    C        0      0        2 
  18  chr18_53701783     AKia    G    C        0      0        2 
  18  chr18_53701783     AOna    G    C        0      0        2 
  18  chr18_53701783     ASom    G    C        0      0        2 
  18  chr18_53701783     HCab    G    C        0      0        2 
  18  chr18_53701783     HPrz    G    C      0.5      1        2 
  18  chr18_53701783     ZBoe    G    C        0      0        2 
  18  chr18_53701783     ZGre    G    C        0      0        2 
  18  chr18_53701783     ZHar    G    C        0      0        2 
  18  chr18_53701783   Sample    G    C        0      0        2 
  18  chr18_53709336     AAsi    T    C        0      0        2 
  18  chr18_53709336     AKia    T    C        0      0        2 
  18  chr18_53709336     AOna    T    C        0      0        2 
  18  chr18_53709336     ASom    T    C      0.5      1        2 
  18  chr18_53709336     HCab    T    C        0      0        2 
  18  chr18_53709336     HPrz    T    C        0      0        2 
  18  chr18_53709336     ZBoe    T    C        0      0        2 
  18  chr18_53709336     ZGre    T    C        0      0        2 
  18  chr18_53709336     ZHar    T    C        0      0        2 
  18  chr18_53709336   Sample    T    C        0      0        2 
  18  chr18_53718258     AAsi    A    G        0      0        2 
  18  chr18_53718258     AKia    A    G        0      0        2 
  18  chr18_53718258     AOna    A    G        0      0        2 
  18  chr18_53718258     ASom    A    G        0      0        2 
  18  chr18_53718258     HCab    A    G        0      0        2 
  18  chr18_53718258     HPrz    A    G        0      0        2 
  18  chr18_53718258     ZBoe    A    G        0      0        2 
  18  chr18_53718258     ZGre    A    G        0      0        2 
  18  chr18_53718258     ZHar    A    G      0.5      1        2 
  18  chr18_53718258   Sample    A    G        0      0        2 
  18  chr18_53720947     AAsi    T    C        0      0        2 
  18  chr18_53720947     AKia    T    C        0      0        2 
  18  chr18_53720947     AOna    T    C        0      0        2 
  18  chr18_53720947     ASom    T    C        0      0        2 
  18  chr18_53720947     HCab    T    C      0.5      1        2 
  18  chr18_53720947     HPrz    T    C      0.5      1        2 
  18  chr18_53720947     ZBoe    T    C        0      0        2 
  18  chr18_53720947     ZGre    T    C        0      0        2 
  18  chr18_53720947     ZHar    T    C        0      0        2 
  18  chr18_53720947   Sample    T    C        0      0        2 
  18  chr18_53724027     AAsi    T    C        0      0        2 
  18  chr18_53724027     AKia    T    C        0      0        2 
  18  chr18_53724027     AOna    T    C        0      0        2 
  18  chr18_53724027     ASom    T    C        0      0        2 
  18  chr18_53724027     HCab    T    C        0      0        2 
  18  chr18_53724027     HPrz    T    C        0      0        2 
  18  chr18_53724027     ZBoe    T    C      0.5      1        2 
  18  chr18_53724027     ZGre    T    C        0      0        2 
  18  chr18_53724027     ZHar    T    C        0      0        2 
  18  chr18_53724027   Sample    T    C        0      0        2 
  18  chr18_53736020     AAsi    G    T        0      0        2 
  18  chr18_53736020     AKia    G    T        0      0        2 
  18  chr18_53736020     AOna    G    T        0      0        2 
  18  chr18_53736020     ASom    G    T        0      0        2 
  18  chr18_53736020     HCab    G    T        0      0        2 
  18  chr18_53736020     HPrz    G    T        0      0        2 
  18  chr18_53736020     ZBoe    G    T        1      2        2 
  18  chr18_53736020     ZGre    G    T        0      0        2 
  18  chr18_53736020     ZHar    G    T        1      2        2 
  18  chr18_53736020   Sample    G    T        0      0        2 
  18  chr18_53740746     AAsi    G    A        0      0        2 
  18  chr18_53740746     AKia    G    A        0      0        2 
  18  chr18_53740746     AOna    G    A        0      0        2 
  18  chr18_53740746     ASom    G    A        0      0        2 
  18  chr18_53740746     HCab    G    A        0      0        2 
  18  chr18_53740746     HPrz    G    A        0      0        2 
  18  chr18_53740746     ZBoe    G    A      0.5      1        2 
  18  chr18_53740746     ZGre    G    A        0      0        2 
  18  chr18_53740746     ZHar    G    A        0      0        2 
  18  chr18_53740746   Sample    G    A        0      0        2 
  18  chr18_53751267     AAsi    C    G        0      0        2 
  18  chr18_53751267     AKia    C    G        0      0        2 
  18  chr18_53751267     AOna    C    G        0      0        2 
  18  chr18_53751267     ASom    C    G        0      0        2 
  18  chr18_53751267     HCab    C    G      0.5      1        2 
  18  chr18_53751267     HPrz    C    G      0.5      1        2 
  18  chr18_53751267     ZBoe    C    G        0      0        2 
  18  chr18_53751267     ZGre    C    G        0      0        2 
  18  chr18_53751267     ZHar    C    G        0      0        2 
  18  chr18_53751267   Sample    C    G        0      0        2 
  18  chr18_53784398     AAsi    T    C        0      0        2 
  18  chr18_53784398     AKia    T    C        1      2        2 
  18  chr18_53784398     AOna    T    C      0.5      1        2 
  18  chr18_53784398     ASom    T    C        0      0        2 
  18  chr18_53784398     HCab    T    C        0      0        2 
  18  chr18_53784398     HPrz    T    C        0      0        2 
  18  chr18_53784398     ZBoe    T    C        0      0        2 
  18  chr18_53784398     ZGre    T    C        0      0        2 
  18  chr18_53784398     ZHar    T    C        0      0        2 
  18  chr18_53784398   Sample    T    C        0      0        2 
  18  chr18_53787019     AAsi    G    A        0      0        2 
  18  chr18_53787019     AKia    G    A        0      0        2 
  18  chr18_53787019     AOna    G    A        0      0        2 
  18  chr18_53787019     ASom    G    A        0      0        2 
  18  chr18_53787019     HCab    G    A        0      0        2 
  18  chr18_53787019     HPrz    G    A        0      0        2 
  18  chr18_53787019     ZBoe    G    A        1      2        2 
  18  chr18_53787019     ZGre    G    A        0      0        2 
  18  chr18_53787019     ZHar    G    A        1      2        2 
  18  chr18_53787019   Sample    G    A        0      0        2 
  18  chr18_53790380     AAsi    T    C        0      0        2 
  18  chr18_53790380     AKia    T    C        0      0        2 
  18  chr18_53790380     AOna    T    C        0      0        2 
  18  chr18_53790380     ASom    T    C        0      0        2 
  18  chr18_53790380     HCab    T    C        0      0        2 
  18  chr18_53790380     HPrz    T    C        0      0        2 
  18  chr18_53790380     ZBoe    T    C        0      0        2 
  18  chr18_53790380     ZGre    T    C        0      0        2 
  18  chr18_53790380     ZHar    T    C        1      2        2 
  18  chr18_53790380   Sample    T    C        0      0        2 
  18  chr18_53799892     AAsi    C    T        0      0        2 
  18  chr18_53799892     AKia    C    T        0      0        2 
  18  chr18_53799892     AOna    C    T        0      0        2 
  18  chr18_53799892     ASom    C    T        0      0        2 
  18  chr18_53799892     HCab    C    T        0      0        2 
  18  chr18_53799892     HPrz    C    T        0      0        2 
  18  chr18_53799892     ZBoe    C    T        0      0        2 
  18  chr18_53799892     ZGre    C    T        0      0        2 
  18  chr18_53799892     ZHar    C    T      0.5      1        2 
  18  chr18_53799892   Sample    C    T        0      0        2 
  18  chr18_53813875     AAsi    A    G      0.5      1        2 
  18  chr18_53813875     AKia    A    G        0      0        2 
  18  chr18_53813875     AOna    A    G        0      0        2 
  18  chr18_53813875     ASom    A    G        0      0        2 
  18  chr18_53813875     HCab    A    G        0      0        2 
  18  chr18_53813875     HPrz    A    G        0      0        2 
  18  chr18_53813875     ZBoe    A    G        0      0        2 
  18  chr18_53813875     ZGre    A    G        0      0        2 
  18  chr18_53813875     ZHar    A    G        0      0        2 
  18  chr18_53813875   Sample    A    G        0      0        2 
  18  chr18_53819649     AAsi    A    C        0      0        2 
  18  chr18_53819649     AKia    A    C      0.5      1        2 
  18  chr18_53819649     AOna    A    C        0      0        2 
  18  chr18_53819649     ASom    A    C        0      0        2 
  18  chr18_53819649     HCab    A    C        0      0        2 
  18  chr18_53819649     HPrz    A    C        0      0        2 
  18  chr18_53819649     ZBoe    A    C        0      0        2 
  18  chr18_53819649     ZGre    A    C        0      0        2 
  18  chr18_53819649     ZHar    A    C        0      0        2 
  18  chr18_53819649   Sample    A    C        0      0        2 
  18  chr18_53826509     AAsi    G    T        0      0        2 
  18  chr18_53826509     AKia    G    T      0.5      1        2 
  18  chr18_53826509     AOna    G    T        1      2        2 
  18  chr18_53826509     ASom    G    T        0      0        2 
  18  chr18_53826509     HCab    G    T        0      0        2 
  18  chr18_53826509     HPrz    G    T        0      0        2 
  18  chr18_53826509     ZBoe    G    T        0      0        2 
  18  chr18_53826509     ZGre    G    T        0      0        2 
  18  chr18_53826509     ZHar    G    T        0      0        2 
  18  chr18_53826509   Sample    G    T        0      0        2 
  18  chr18_53829532     AAsi    T    C        0      0        2 
  18  chr18_53829532     AKia    T    C        0      0        2 
  18  chr18_53829532     AOna    T    C        0      0        2 
  18  chr18_53829532     ASom    T    C        0      0        2 
  18  chr18_53829532     HCab    T    C        1      2        2 
  18  chr18_53829532     HPrz    T    C        1      2        2 
  18  chr18_53829532     ZBoe    T    C        0      0        2 
  18  chr18_53829532     ZGre    T    C        0      0        2 
  18  chr18_53829532     ZHar    T    C        0      0        2 
  18  chr18_53829532   Sample    T    C        1      2        2 
  18  chr18_53829598     AAsi    C    T        0      0        2 
  18  chr18_53829598     AKia    C    T        0      0        2 
  18  chr18_53829598     AOna    C    T        0      0        2 
  18  chr18_53829598     ASom    C    T        0      0        2 
  18  chr18_53829598     HCab    C    T        1      2        2 
  18  chr18_53829598     HPrz    C    T        1      2        2 
  18  chr18_53829598     ZBoe    C    T        0      0        2 
  18  chr18_53829598     ZGre    C    T        0      0        2 
  18  chr18_53829598     ZHar    C    T        0      0        2 
  18  chr18_53829598   Sample    C    T        1      2        2 
  18  chr18_53832287     AAsi    C    T        0      0        2 
  18  chr18_53832287     AKia    C    T        0      0        2 
  18  chr18_53832287     AOna    C    T        0      0        2 
  18  chr18_53832287     ASom    C    T        0      0        2 
  18  chr18_53832287     HCab    C    T        1      2        2 
  18  chr18_53832287     HPrz    C    T        1      2        2 
  18  chr18_53832287     ZBoe    C    T        0      0        2 
  18  chr18_53832287     ZGre    C    T        0      0        2 
  18  chr18_53832287     ZHar    C    T        0      0        2 
  18  chr18_53832287   Sample    C    T        1      2        2 
  18  chr18_53842585     AAsi    G    A        0      0        2 
  18  chr18_53842585     AKia    G    A        0      0        2 
  18  chr18_53842585     AOna    G    A        0      0        2 
  18  chr18_53842585     ASom    G    A        0      0        2 
  18  chr18_53842585     HCab    G    A        0      0        2 
  18  chr18_53842585     HPrz    G    A        0      0        2 
  18  chr18_53842585     ZBoe    G    A      0.5      1        2 
  18  chr18_53842585     ZGre    G    A        0      0        2 
  18  chr18_53842585     ZHar    G    A        0      0        2 
  18  chr18_53842585   Sample    G    A        0      0        2 
  18  chr18_53844702     AAsi    T    G        0      0        2 
  18  chr18_53844702     AKia    T    G        0      0        2 
  18  chr18_53844702     AOna    T    G        0      0        2 
  18  chr18_53844702     ASom    T    G        0      0        2 
  18  chr18_53844702     HCab    T    G        0      0        2 
  18  chr18_53844702     HPrz    T    G        0      0        2 
  18  chr18_53844702     ZBoe    T    G      0.5      1        2 
  18  chr18_53844702     ZGre    T    G        0      0        2 
  18  chr18_53844702     ZHar    T    G        0      0        2 
  18  chr18_53844702   Sample    T    G        0      0        2 
  18  chr18_53849779     AAsi    A    G        0      0        2 
  18  chr18_53849779     AKia    A    G        0      0        2 
  18  chr18_53849779     AOna    A    G        0      0        2 
  18  chr18_53849779     ASom    A    G        0      0        2 
  18  chr18_53849779     HCab    A    G      0.5      1        2 
  18  chr18_53849779     HPrz    A    G        0      0        2 
  18  chr18_53849779     ZBoe    A    G        0      0        2 
  18  chr18_53849779     ZGre    A    G        0      0        2 
  18  chr18_53849779     ZHar    A    G        0      0        2 
  18  chr18_53849779   Sample    A    G        0      0        2 
  18  chr18_53849813     AAsi    G    C        0      0        2 
  18  chr18_53849813     AKia    G    C        1      2        2 
  18  chr18_53849813     AOna    G    C      0.5      1        2 
  18  chr18_53849813     ASom    G    C        0      0        2 
  18  chr18_53849813     HCab    G    C        0      0        2 
  18  chr18_53849813     HPrz    G    C        0      0        2 
  18  chr18_53849813     ZBoe    G    C        0      0        2 
  18  chr18_53849813     ZGre    G    C        0      0        2 
  18  chr18_53849813     ZHar    G    C        0      0        2 
  18  chr18_53849813   Sample    G    C        0      0        2 
  18  chr18_53850481     AAsi    C    T        0      0        2 
  18  chr18_53850481     AKia    C    T        0      0        2 
  18  chr18_53850481     AOna    C    T      0.5      1        2 
  18  chr18_53850481     ASom    C    T        0      0        2 
```
