## Supplementary File 10. Zonkey (Schubert et al. 2017) report for donkey specimen Ancient10. for "No genetic evidence yet for hinnies at Mazongshan (400-160 BCE), northwestern China": incl_ts.frq.strat (part 226 of 312)

```
  18  chr18_53850481     HCab    C    T        0      0        2 
  18  chr18_53850481     HPrz    C    T        0      0        2 
  18  chr18_53850481     ZBoe    C    T        0      0        2 
  18  chr18_53850481     ZGre    C    T        0      0        2 
  18  chr18_53850481     ZHar    C    T        0      0        2 
  18  chr18_53850481   Sample    C    T        0      0        2 
  18  chr18_53855083     AAsi    T    C        0      0        2 
  18  chr18_53855083     AKia    T    C        0      0        2 
  18  chr18_53855083     AOna    T    C        0      0        2 
  18  chr18_53855083     ASom    T    C        0      0        2 
  18  chr18_53855083     HCab    T    C      0.5      1        2 
  18  chr18_53855083     HPrz    T    C        0      0        2 
  18  chr18_53855083     ZBoe    T    C        0      0        2 
  18  chr18_53855083     ZGre    T    C        0      0        2 
  18  chr18_53855083     ZHar    T    C        0      0        2 
  18  chr18_53855083   Sample    T    C        0      0        2 
  18  chr18_53856225     AAsi    A    C        0      0        2 
  18  chr18_53856225     AKia    A    C        0      0        2 
  18  chr18_53856225     AOna    A    C        0      0        2 
  18  chr18_53856225     ASom    A    C        1      2        2 
  18  chr18_53856225     HCab    A    C        0      0        2 
  18  chr18_53856225     HPrz    A    C        0      0        2 
  18  chr18_53856225     ZBoe    A    C        0      0        2 
  18  chr18_53856225     ZGre    A    C        0      0        2 
  18  chr18_53856225     ZHar    A    C        0      0        2 
  18  chr18_53856225   Sample    A    C        0      0        2 
  18  chr18_53868994     AAsi    T    C      0.5      1        2 
  18  chr18_53868994     AKia    T    C        0      0        2 
  18  chr18_53868994     AOna    T    C        0      0        2 
  18  chr18_53868994     ASom    T    C        0      0        2 
  18  chr18_53868994     HCab    T    C        0      0        2 
  18  chr18_53868994     HPrz    T    C        0      0        2 
  18  chr18_53868994     ZBoe    T    C        0      0        2 
  18  chr18_53868994     ZGre    T    C        0      0        2 
  18  chr18_53868994     ZHar    T    C        0      0        2 
  18  chr18_53868994   Sample    T    C        0      0        2 
  18  chr18_53883248     AAsi    A    G        0      0        2 
  18  chr18_53883248     AKia    A    G        0      0        2 
  18  chr18_53883248     AOna    A    G        0      0        2 
  18  chr18_53883248     ASom    A    G        0      0        2 
  18  chr18_53883248     HCab    A    G        0      0        2 
  18  chr18_53883248     HPrz    A    G      0.5      1        2 
  18  chr18_53883248     ZBoe    A    G        0      0        2 
  18  chr18_53883248     ZGre    A    G        0      0        2 
  18  chr18_53883248     ZHar    A    G        0      0        2 
  18  chr18_53883248   Sample    A    G        0      0        2 
  18  chr18_53891251     AAsi    G    T        0      0        2 
  18  chr18_53891251     AKia    G    T        0      0        2 
  18  chr18_53891251     AOna    G    T        0      0        2 
  18  chr18_53891251     ASom    G    T        0      0        2 
  18  chr18_53891251     HCab    G    T        1      2        2 
  18  chr18_53891251     HPrz    G    T      0.5      1        2 
  18  chr18_53891251     ZBoe    G    T        0      0        2 
  18  chr18_53891251     ZGre    G    T        0      0        2 
  18  chr18_53891251     ZHar    G    T        0      0        2 
  18  chr18_53891251   Sample    G    T        1      2        2 
  18  chr18_53894551     AAsi    G    A        0      0        2 
  18  chr18_53894551     AKia    G    A        1      2        2 
  18  chr18_53894551     AOna    G    A      0.5      1        2 
  18  chr18_53894551     ASom    G    A        0      0        2 
  18  chr18_53894551     HCab    G    A        0      0        2 
  18  chr18_53894551     HPrz    G    A        0      0        2 
  18  chr18_53894551     ZBoe    G    A        0      0        2 
  18  chr18_53894551     ZGre    G    A        0      0        2 
  18  chr18_53894551     ZHar    G    A        0      0        2 
  18  chr18_53894551   Sample    G    A        0      0        2 
  18  chr18_53895851     AAsi    T    C        0      0        2 
  18  chr18_53895851     AKia    T    C        0      0        2 
  18  chr18_53895851     AOna    T    C        0      0        2 
  18  chr18_53895851     ASom    T    C        0      0        2 
  18  chr18_53895851     HCab    T    C        0      0        2 
  18  chr18_53895851     HPrz    T    C        0      0        2 
  18  chr18_53895851     ZBoe    T    C        0      0        2 
  18  chr18_53895851     ZGre    T    C        0      0        2 
  18  chr18_53895851     ZHar    T    C      0.5      1        2 
  18  chr18_53895851   Sample    T    C        0      0        2 
  18  chr18_53896615     AAsi    C    T        0      0        2 
  18  chr18_53896615     AKia    C    T        0      0        2 
  18  chr18_53896615     AOna    C    T        0      0        2 
  18  chr18_53896615     ASom    C    T        0      0        2 
  18  chr18_53896615     HCab    C    T        0      0        2 
  18  chr18_53896615     HPrz    C    T        0      0        2 
  18  chr18_53896615     ZBoe    C    T      0.5      1        2 
  18  chr18_53896615     ZGre    C    T        0      0        2 
  18  chr18_53896615     ZHar    C    T        0      0        2 
  18  chr18_53896615   Sample    C    T        0      0        2 
  18  chr18_53902751     AAsi    T    C        1      2        2 
  18  chr18_53902751     AKia    T    C        0      0        2 
  18  chr18_53902751     AOna    T    C        0      0        2 
  18  chr18_53902751     ASom    T    C        0      0        2 
  18  chr18_53902751     HCab    T    C        0      0        2 
  18  chr18_53902751     HPrz    T    C        0      0        2 
  18  chr18_53902751     ZBoe    T    C        0      0        2 
  18  chr18_53902751     ZGre    T    C        0      0        2 
  18  chr18_53902751     ZHar    T    C        0      0        2 
  18  chr18_53902751   Sample    T    C        0      0        2 
  18  chr18_53909271     AAsi    T    G        0      0        2 
  18  chr18_53909271     AKia    T    G        0      0        2 
  18  chr18_53909271     AOna    T    G        0      0        2 
  18  chr18_53909271     ASom    T    G        0      0        2 
  18  chr18_53909271     HCab    T    G        0      0        2 
  18  chr18_53909271     HPrz    T    G        0      0        2 
  18  chr18_53909271     ZBoe    T    G        1      2        2 
  18  chr18_53909271     ZGre    T    G        0      0        2 
  18  chr18_53909271     ZHar    T    G        0      0        2 
  18  chr18_53909271   Sample    T    G        0      0        2 
  18  chr18_53909752     AAsi    A    G        0      0        2 
  18  chr18_53909752     AKia    A    G        0      0        2 
  18  chr18_53909752     AOna    A    G        1      2        2 
  18  chr18_53909752     ASom    A    G        0      0        2 
  18  chr18_53909752     HCab    A    G        0      0        2 
  18  chr18_53909752     HPrz    A    G        0      0        2 
  18  chr18_53909752     ZBoe    A    G        0      0        2 
  18  chr18_53909752     ZGre    A    G        0      0        2 
  18  chr18_53909752     ZHar    A    G        0      0        2 
  18  chr18_53909752   Sample    A    G        0      0        2 
  18  chr18_53909934     AAsi    C    G        0      0        2 
  18  chr18_53909934     AKia    C    G        0      0        2 
  18  chr18_53909934     AOna    C    G        0      0        2 
  18  chr18_53909934     ASom    C    G        0      0        2 
  18  chr18_53909934     HCab    C    G        0      0        2 
  18  chr18_53909934     HPrz    C    G        0      0        2 
  18  chr18_53909934     ZBoe    C    G        0      0        2 
  18  chr18_53909934     ZGre    C    G        0      0        2 
  18  chr18_53909934     ZHar    C    G      0.5      1        2 
  18  chr18_53909934   Sample    C    G        0      0        2 
  18  chr18_53918626     AAsi    G    C        0      0        2 
  18  chr18_53918626     AKia    G    C        0      0        2 
  18  chr18_53918626     AOna    G    C        0      0        2 
  18  chr18_53918626     ASom    G    C        0      0        2 
  18  chr18_53918626     HCab    G    C        0      0        2 
  18  chr18_53918626     HPrz    G    C        0      0        2 
  18  chr18_53918626     ZBoe    G    C        1      2        2 
  18  chr18_53918626     ZGre    G    C        0      0        2 
  18  chr18_53918626     ZHar    G    C        0      0        2 
  18  chr18_53918626   Sample    G    C        0      0        2 
  18  chr18_53919034     AAsi    A    G        0      0        2 
  18  chr18_53919034     AKia    A    G        0      0        2 
  18  chr18_53919034     AOna    A    G        0      0        2 
  18  chr18_53919034     ASom    A    G        0      0        2 
  18  chr18_53919034     HCab    A    G        0      0        2 
  18  chr18_53919034     HPrz    A    G        0      0        2 
  18  chr18_53919034     ZBoe    A    G        1      2        2 
  18  chr18_53919034     ZGre    A    G        0      0        2 
  18  chr18_53919034     ZHar    A    G        0      0        2 
  18  chr18_53919034   Sample    A    G        0      0        2 
  18  chr18_53933184     AAsi    A    G        0      0        2 
  18  chr18_53933184     AKia    A    G        0      0        2 
  18  chr18_53933184     AOna    A    G        0      0        2 
  18  chr18_53933184     ASom    A    G        0      0        2 
  18  chr18_53933184     HCab    A    G        1      2        2 
  18  chr18_53933184     HPrz    A    G        1      2        2 
  18  chr18_53933184     ZBoe    A    G        0      0        2 
  18  chr18_53933184     ZGre    A    G        0      0        2 
  18  chr18_53933184     ZHar    A    G        0      0        2 
  18  chr18_53933184   Sample    A    G        1      2        2 
  18  chr18_53935709     AAsi    G    A        0      0        2 
  18  chr18_53935709     AKia    G    A        0      0        2 
  18  chr18_53935709     AOna    G    A        0      0        2 
  18  chr18_53935709     ASom    G    A        0      0        2 
  18  chr18_53935709     HCab    G    A        0      0        2 
  18  chr18_53935709     HPrz    G    A        0      0        2 
  18  chr18_53935709     ZBoe    G    A        0      0        2 
  18  chr18_53935709     ZGre    G    A        0      0        2 
  18  chr18_53935709     ZHar    G    A      0.5      1        2 
  18  chr18_53935709   Sample    G    A        0      0        2 
  18  chr18_53943079     AAsi    A    G        0      0        2 
  18  chr18_53943079     AKia    A    G        0      0        2 
  18  chr18_53943079     AOna    A    G        0      0        2 
  18  chr18_53943079     ASom    A    G        0      0        2 
  18  chr18_53943079     HCab    A    G        0      0        2 
  18  chr18_53943079     HPrz    A    G      0.5      1        2 
  18  chr18_53943079     ZBoe    A    G        0      0        2 
  18  chr18_53943079     ZGre    A    G        0      0        2 
  18  chr18_53943079     ZHar    A    G        0      0        2 
  18  chr18_53943079   Sample    A    G        1      2        2 
  18  chr18_53950458     AAsi    A    G        0      0        2 
  18  chr18_53950458     AKia    A    G        0      0        2 
  18  chr18_53950458     AOna    A    G        0      0        2 
  18  chr18_53950458     ASom    A    G        0      0        2 
  18  chr18_53950458     HCab    A    G        1      2        2 
  18  chr18_53950458     HPrz    A    G        1      2        2 
  18  chr18_53950458     ZBoe    A    G        0      0        2 
  18  chr18_53950458     ZGre    A    G        0      0        2 
  18  chr18_53950458     ZHar    A    G        0      0        2 
  18  chr18_53950458   Sample    A    G        1      2        2 
  18  chr18_53961158     AAsi    T    C        0      0        2 
  18  chr18_53961158     AKia    T    C      0.5      1        2 
  18  chr18_53961158     AOna    T    C        1      2        2 
  18  chr18_53961158     ASom    T    C        0      0        2 
  18  chr18_53961158     HCab    T    C        0      0        2 
  18  chr18_53961158     HPrz    T    C        0      0        2 
  18  chr18_53961158     ZBoe    T    C        0      0        2 
  18  chr18_53961158     ZGre    T    C        0      0        2 
  18  chr18_53961158     ZHar    T    C        0      0        2 
  18  chr18_53961158   Sample    T    C        0      0        2 
  18  chr18_53961327     AAsi    G    A        0      0        2 
  18  chr18_53961327     AKia    G    A        0      0        2 
  18  chr18_53961327     AOna    G    A        0      0        2 
  18  chr18_53961327     ASom    G    A        0      0        2 
  18  chr18_53961327     HCab    G    A        0      0        2 
  18  chr18_53961327     HPrz    G    A        0      0        2 
  18  chr18_53961327     ZBoe    G    A      0.5      1        2 
  18  chr18_53961327     ZGre    G    A        0      0        2 
  18  chr18_53961327     ZHar    G    A        0      0        2 
  18  chr18_53961327   Sample    G    A        0      0        2 
  18  chr18_53966889     AAsi    T    C        1      2        2 
  18  chr18_53966889     AKia    T    C        0      0        2 
  18  chr18_53966889     AOna    T    C        0      0        2 
  18  chr18_53966889     ASom    T    C        1      2        2 
  18  chr18_53966889     HCab    T    C        0      0        2 
  18  chr18_53966889     HPrz    T    C        0      0        2 
  18  chr18_53966889     ZBoe    T    C        0      0        2 
  18  chr18_53966889     ZGre    T    C        0      0        2 
  18  chr18_53966889     ZHar    T    C        0      0        2 
  18  chr18_53966889   Sample    T    C        1      2        2 
  18  chr18_53971857     AAsi    A    T        0      0        2 
  18  chr18_53971857     AKia    A    T        0      0        2 
  18  chr18_53971857     AOna    A    T        0      0        2 
  18  chr18_53971857     ASom    A    T        0      0        2 
  18  chr18_53971857     HCab    A    T        0      0        2 
  18  chr18_53971857     HPrz    A    T        0      0        2 
  18  chr18_53971857     ZBoe    A    T      0.5      1        2 
  18  chr18_53971857     ZGre    A    T        0      0        2 
  18  chr18_53971857     ZHar    A    T        0      0        2 
  18  chr18_53971857   Sample    A    T        0      0        2 
  18  chr18_53973132     AAsi    C    T        1      2        2 
  18  chr18_53973132     AKia    C    T        0      0        2 
  18  chr18_53973132     AOna    C    T      0.5      1        2 
  18  chr18_53973132     ASom    C    T        1      2        2 
  18  chr18_53973132     HCab    C    T        0      0        2 
  18  chr18_53973132     HPrz    C    T        0      0        2 
  18  chr18_53973132     ZBoe    C    T        0      0        2 
  18  chr18_53973132     ZGre    C    T        0      0        2 
  18  chr18_53973132     ZHar    C    T        0      0        2 
  18  chr18_53973132   Sample    C    T        0      0        2 
  18  chr18_53975966     AAsi    C    G        0      0        2 
  18  chr18_53975966     AKia    C    G        0      0        2 
  18  chr18_53975966     AOna    C    G        0      0        2 
  18  chr18_53975966     ASom    C    G        0      0        2 
  18  chr18_53975966     HCab    C    G        1      2        2 
  18  chr18_53975966     HPrz    C    G        1      2        2 
  18  chr18_53975966     ZBoe    C    G        0      0        2 
  18  chr18_53975966     ZGre    C    G        0      0        2 
  18  chr18_53975966     ZHar    C    G        0      0        2 
  18  chr18_53975966   Sample    C    G        1      2        2 
  18  chr18_53976912     AAsi    G    C        0      0        2 
  18  chr18_53976912     AKia    G    C        0      0        2 
  18  chr18_53976912     AOna    G    C        0      0        2 
  18  chr18_53976912     ASom    G    C        0      0        2 
  18  chr18_53976912     HCab    G    C        1      2        2 
  18  chr18_53976912     HPrz    G    C        1      2        2 
  18  chr18_53976912     ZBoe    G    C        0      0        2 
  18  chr18_53976912     ZGre    G    C        0      0        2 
  18  chr18_53976912     ZHar    G    C        0      0        2 
  18  chr18_53976912   Sample    G    C        1      2        2 
  18  chr18_53978400     AAsi    T    C        1      2        2 
  18  chr18_53978400     AKia    T    C        0      0        2 
  18  chr18_53978400     AOna    T    C        0      0        2 
  18  chr18_53978400     ASom    T    C        1      2        2 
  18  chr18_53978400     HCab    T    C        0      0        2 
  18  chr18_53978400     HPrz    T    C        0      0        2 
  18  chr18_53978400     ZBoe    T    C        0      0        2 
  18  chr18_53978400     ZGre    T    C        0      0        2 
  18  chr18_53978400     ZHar    T    C        0      0        2 
  18  chr18_53978400   Sample    T    C        0      0        2 
  18  chr18_53998977     AAsi    G    A        0      0        2 
  18  chr18_53998977     AKia    G    A        0      0        2 
  18  chr18_53998977     AOna    G    A        0      0        2 
  18  chr18_53998977     ASom    G    A        0      0        2 
  18  chr18_53998977     HCab    G    A        1      2        2 
  18  chr18_53998977     HPrz    G    A        0      0        2 
  18  chr18_53998977     ZBoe    G    A        0      0        2 
  18  chr18_53998977     ZGre    G    A        0      0        2 
  18  chr18_53998977     ZHar    G    A        0      0        2 
  18  chr18_53998977   Sample    G    A        1      2        2 
  18  chr18_54002865     AAsi    T    C        0      0        2 
  18  chr18_54002865     AKia    T    C      0.5      1        2 
  18  chr18_54002865     AOna    T    C        0      0        2 
  18  chr18_54002865     ASom    T    C        0      0        2 
  18  chr18_54002865     HCab    T    C        0      0        2 
  18  chr18_54002865     HPrz    T    C        0      0        2 
  18  chr18_54002865     ZBoe    T    C        0      0        2 
  18  chr18_54002865     ZGre    T    C        0      0        2 
  18  chr18_54002865     ZHar    T    C        0      0        2 
  18  chr18_54002865   Sample    T    C        0      0        2 
  18  chr18_54003139     AAsi    A    T        0      0        2 
  18  chr18_54003139     AKia    A    T      0.5      1        2 
  18  chr18_54003139     AOna    A    T        0      0        2 
  18  chr18_54003139     ASom    A    T        0      0        2 
  18  chr18_54003139     HCab    A    T        0      0        2 
  18  chr18_54003139     HPrz    A    T        0      0        2 
  18  chr18_54003139     ZBoe    A    T        0      0        2 
  18  chr18_54003139     ZGre    A    T        0      0        2 
  18  chr18_54003139     ZHar    A    T        0      0        2 
  18  chr18_54003139   Sample    A    T        0      0        2 
  18  chr18_54003288     AAsi    G    A        0      0        2 
  18  chr18_54003288     AKia    G    A        0      0        2 
  18  chr18_54003288     AOna    G    A        0      0        2 
  18  chr18_54003288     ASom    G    A        0      0        2 
  18  chr18_54003288     HCab    G    A        0      0        2 
  18  chr18_54003288     HPrz    G    A        0      0        2 
  18  chr18_54003288     ZBoe    G    A      0.5      1        2 
  18  chr18_54003288     ZGre    G    A        0      0        2 
  18  chr18_54003288     ZHar    G    A        0      0        2 
  18  chr18_54003288   Sample    G    A        0      0        2 
  18  chr18_54003683     AAsi    C    T        0      0        2 
  18  chr18_54003683     AKia    C    T        0      0        2 
  18  chr18_54003683     AOna    C    T        0      0        2 
  18  chr18_54003683     ASom    C    T        0      0        2 
  18  chr18_54003683     HCab    C    T        0      0        2 
  18  chr18_54003683     HPrz    C    T        0      0        2 
  18  chr18_54003683     ZBoe    C    T        1      2        2 
  18  chr18_54003683     ZGre    C    T        0      0        2 
  18  chr18_54003683     ZHar    C    T        0      0        2 
  18  chr18_54003683   Sample    C    T        0      0        2 
  18  chr18_54005703     AAsi    G    A        0      0        2 
  18  chr18_54005703     AKia    G    A        0      0        2 
  18  chr18_54005703     AOna    G    A        0      0        2 
  18  chr18_54005703     ASom    G    A        0      0        2 
  18  chr18_54005703     HCab    G    A        0      0        2 
  18  chr18_54005703     HPrz    G    A        0      0        2 
  18  chr18_54005703     ZBoe    G    A      0.5      1        2 
  18  chr18_54005703     ZGre    G    A        0      0        2 
  18  chr18_54005703     ZHar    G    A        0      0        2 
  18  chr18_54005703   Sample    G    A        0      0        2 
  18  chr18_54005722     AAsi    A    G        1      2        2 
  18  chr18_54005722     AKia    A    G        0      0        2 
  18  chr18_54005722     AOna    A    G        0      0        2 
  18  chr18_54005722     ASom    A    G        0      0        2 
  18  chr18_54005722     HCab    A    G        0      0        2 
  18  chr18_54005722     HPrz    A    G        0      0        2 
  18  chr18_54005722     ZBoe    A    G        0      0        2 
  18  chr18_54005722     ZGre    A    G        0      0        2 
  18  chr18_54005722     ZHar    A    G        0      0        2 
  18  chr18_54005722   Sample    A    G        0      0        2 
  18  chr18_54008876     AAsi    G    C        0      0        2 
  18  chr18_54008876     AKia    G    C        0      0        2 
  18  chr18_54008876     AOna    G    C        0      0        2 
  18  chr18_54008876     ASom    G    C        0      0        2 
  18  chr18_54008876     HCab    G    C        1      2        2 
  18  chr18_54008876     HPrz    G    C        1      2        2 
  18  chr18_54008876     ZBoe    G    C        0      0        2 
  18  chr18_54008876     ZGre    G    C        0      0        2 
  18  chr18_54008876     ZHar    G    C        0      0        2 
  18  chr18_54008876   Sample    G    C        1      2        2 
  18  chr18_54012931     AAsi    A    G        0      0        2 
  18  chr18_54012931     AKia    A    G        0      0        2 
  18  chr18_54012931     AOna    A    G        0      0        2 
  18  chr18_54012931     ASom    A    G        0      0        2 
  18  chr18_54012931     HCab    A    G        1      2        2 
  18  chr18_54012931     HPrz    A    G        1      2        2 
  18  chr18_54012931     ZBoe    A    G        0      0        2 
  18  chr18_54012931     ZGre    A    G        0      0        2 
  18  chr18_54012931     ZHar    A    G        0      0        2 
  18  chr18_54012931   Sample    A    G        1      2        2 
  18  chr18_54026554     AAsi    C    T        0      0        2 
  18  chr18_54026554     AKia    C    T        0      0        2 
  18  chr18_54026554     AOna    C    T        0      0        2 
  18  chr18_54026554     ASom    C    T        0      0        2 
  18  chr18_54026554     HCab    C    T        1      2        2 
  18  chr18_54026554     HPrz    C    T        1      2        2 
  18  chr18_54026554     ZBoe    C    T        0      0        2 
  18  chr18_54026554     ZGre    C    T        0      0        2 
  18  chr18_54026554     ZHar    C    T        0      0        2 
  18  chr18_54026554   Sample    C    T        1      2        2 
  18  chr18_54028725     AAsi    A    G        0      0        2 
  18  chr18_54028725     AKia    A    G        0      0        2 
  18  chr18_54028725     AOna    A    G        0      0        2 
  18  chr18_54028725     ASom    A    G        0      0        2 
  18  chr18_54028725     HCab    A    G        0      0        2 
  18  chr18_54028725     HPrz    A    G        0      0        2 
  18  chr18_54028725     ZBoe    A    G        0      0        2 
  18  chr18_54028725     ZGre    A    G        0      0        2 
  18  chr18_54028725     ZHar    A    G        1      2        2 
  18  chr18_54028725   Sample    A    G        0      0        2 
  18  chr18_54035686     AAsi    C    A        0      0        2 
  18  chr18_54035686     AKia    C    A        0      0        2 
  18  chr18_54035686     AOna    C    A        0      0        2 
  18  chr18_54035686     ASom    C    A        0      0        2 
  18  chr18_54035686     HCab    C    A        1      2        2 
  18  chr18_54035686     HPrz    C    A        1      2        2 
  18  chr18_54035686     ZBoe    C    A        0      0        2 
  18  chr18_54035686     ZGre    C    A        0      0        2 
  18  chr18_54035686     ZHar    C    A        0      0        2 
  18  chr18_54035686   Sample    C    A        1      2        2 
  18  chr18_54052336     AAsi    T    G        0      0        2 
  18  chr18_54052336     AKia    T    G        0      0        2 
  18  chr18_54052336     AOna    T    G        0      0        2 
  18  chr18_54052336     ASom    T    G        0      0        2 
  18  chr18_54052336     HCab    T    G        1      2        2 
  18  chr18_54052336     HPrz    T    G        1      2        2 
  18  chr18_54052336     ZBoe    T    G        0      0        2 
  18  chr18_54052336     ZGre    T    G        0      0        2 
  18  chr18_54052336     ZHar    T    G        0      0        2 
  18  chr18_54052336   Sample    T    G        1      2        2 
  18  chr18_54054333     AAsi    T    C        0      0        2 
  18  chr18_54054333     AKia    T    C        0      0        2 
  18  chr18_54054333     AOna    T    C      0.5      1        2 
  18  chr18_54054333     ASom    T    C        0      0        2 
  18  chr18_54054333     HCab    T    C        0      0        2 
  18  chr18_54054333     HPrz    T    C        0      0        2 
  18  chr18_54054333     ZBoe    T    C        0      0        2 
  18  chr18_54054333     ZGre    T    C        0      0        2 
  18  chr18_54054333     ZHar    T    C        0      0        2 
  18  chr18_54054333   Sample    T    C        0      0        2 
  18  chr18_54055011     AAsi    T    C        0      0        2 
  18  chr18_54055011     AKia    T    C        0      0        2 
  18  chr18_54055011     AOna    T    C        0      0        2 
  18  chr18_54055011     ASom    T    C        0      0        2 
  18  chr18_54055011     HCab    T    C        0      0        2 
  18  chr18_54055011     HPrz    T    C        0      0        2 
  18  chr18_54055011     ZBoe    T    C        1      2        2 
  18  chr18_54055011     ZGre    T    C        0      0        2 
  18  chr18_54055011     ZHar    T    C        0      0        2 
  18  chr18_54055011   Sample    T    C        0      0        2 
  18  chr18_54070979     AAsi    T    C        0      0        2 
  18  chr18_54070979     AKia    T    C        0      0        2 
  18  chr18_54070979     AOna    T    C      0.5      1        2 
  18  chr18_54070979     ASom    T    C        0      0        2 
  18  chr18_54070979     HCab    T    C        0      0        2 
  18  chr18_54070979     HPrz    T    C        0      0        2 
  18  chr18_54070979     ZBoe    T    C        0      0        2 
  18  chr18_54070979     ZGre    T    C        0      0        2 
  18  chr18_54070979     ZHar    T    C        0      0        2 
  18  chr18_54070979   Sample    T    C        0      0        2 
  18  chr18_54079760     AAsi    C    T        0      0        2 
  18  chr18_54079760     AKia    C    T        0      0        2 
  18  chr18_54079760     AOna    C    T        0      0        2 
  18  chr18_54079760     ASom    C    T        0      0        2 
  18  chr18_54079760     HCab    C    T        0      0        2 
  18  chr18_54079760     HPrz    C    T        0      0        2 
  18  chr18_54079760     ZBoe    C    T      0.5      1        2 
  18  chr18_54079760     ZGre    C    T        1      2        2 
  18  chr18_54079760     ZHar    C    T        1      2        2 
  18  chr18_54079760   Sample    C    T        0      0        2 
  18  chr18_54085274     AAsi    C    A        0      0        2 
  18  chr18_54085274     AKia    C    A        0      0        2 
  18  chr18_54085274     AOna    C    A        0      0        2 
  18  chr18_54085274     ASom    C    A        0      0        2 
  18  chr18_54085274     HCab    C    A        0      0        2 
  18  chr18_54085274     HPrz    C    A        0      0        2 
  18  chr18_54085274     ZBoe    C    A        0      0        2 
  18  chr18_54085274     ZGre    C    A        1      2        2 
  18  chr18_54085274     ZHar    C    A        0      0        2 
  18  chr18_54085274   Sample    C    A        0      0        2 
  18  chr18_54091384     AAsi    A    C        0      0        2 
  18  chr18_54091384     AKia    A    C        0      0        2 
  18  chr18_54091384     AOna    A    C      0.5      1        2 
  18  chr18_54091384     ASom    A    C        0      0        2 
  18  chr18_54091384     HCab    A    C        0      0        2 
  18  chr18_54091384     HPrz    A    C        0      0        2 
  18  chr18_54091384     ZBoe    A    C        0      0        2 
  18  chr18_54091384     ZGre    A    C        0      0        2 
  18  chr18_54091384     ZHar    A    C        0      0        2 
  18  chr18_54091384   Sample    A    C        0      0        2 
  18  chr18_54094618     AAsi    T    C        0      0        2 
  18  chr18_54094618     AKia    T    C        0      0        2 
  18  chr18_54094618     AOna    T    C        0      0        2 
  18  chr18_54094618     ASom    T    C        0      0        2 
  18  chr18_54094618     HCab    T    C        0      0        2 
  18  chr18_54094618     HPrz    T    C        0      0        2 
  18  chr18_54094618     ZBoe    T    C        0      0        2 
  18  chr18_54094618     ZGre    T    C        0      0        2 
  18  chr18_54094618     ZHar    T    C        1      2        2 
  18  chr18_54094618   Sample    T    C        0      0        2 
  18  chr18_54095067     AAsi    T    C        0      0        2 
  18  chr18_54095067     AKia    T    C        0      0        2 
  18  chr18_54095067     AOna    T    C        0      0        2 
  18  chr18_54095067     ASom    T    C        0      0        2 
  18  chr18_54095067     HCab    T    C        1      2        2 
  18  chr18_54095067     HPrz    T    C        1      2        2 
  18  chr18_54095067     ZBoe    T    C        0      0        2 
  18  chr18_54095067     ZGre    T    C        0      0        2 
  18  chr18_54095067     ZHar    T    C        0      0        2 
  18  chr18_54095067   Sample    T    C        1      2        2 
  18  chr18_54096810     AAsi    T    C        0      0        2 
  18  chr18_54096810     AKia    T    C        0      0        2 
  18  chr18_54096810     AOna    T    C        0      0        2 
  18  chr18_54096810     ASom    T    C        0      0        2 
  18  chr18_54096810     HCab    T    C        1      2        2 
  18  chr18_54096810     HPrz    T    C        1      2        2 
  18  chr18_54096810     ZBoe    T    C        0      0        2 
  18  chr18_54096810     ZGre    T    C        0      0        2 
  18  chr18_54096810     ZHar    T    C        0      0        2 
  18  chr18_54096810   Sample    T    C        1      2        2 
  18  chr18_54098366     AAsi    C    A        0      0        2 
  18  chr18_54098366     AKia    C    A        0      0        2 
  18  chr18_54098366     AOna    C    A        0      0        2 
  18  chr18_54098366     ASom    C    A        0      0        2 
  18  chr18_54098366     HCab    C    A        1      2        2 
  18  chr18_54098366     HPrz    C    A        1      2        2 
  18  chr18_54098366     ZBoe    C    A        0      0        2 
  18  chr18_54098366     ZGre    C    A        0      0        2 
  18  chr18_54098366     ZHar    C    A        0      0        2 
  18  chr18_54098366   Sample    C    A        1      2        2 
  18  chr18_54103062     AAsi    A    T        0      0        2 
  18  chr18_54103062     AKia    A    T        0      0        2 
  18  chr18_54103062     AOna    A    T        0      0        2 
  18  chr18_54103062     ASom    A    T        0      0        2 
  18  chr18_54103062     HCab    A    T        0      0        2 
  18  chr18_54103062     HPrz    A    T        0      0        2 
  18  chr18_54103062     ZBoe    A    T        0      0        2 
  18  chr18_54103062     ZGre    A    T        1      2        2 
  18  chr18_54103062     ZHar    A    T        0      0        2 
  18  chr18_54103062   Sample    A    T        0      0        2 
  18  chr18_54105029     AAsi    T    C        0      0        2 
  18  chr18_54105029     AKia    T    C        0      0        2 
  18  chr18_54105029     AOna    T    C        0      0        2 
  18  chr18_54105029     ASom    T    C        0      0        2 
  18  chr18_54105029     HCab    T    C        1      2        2 
  18  chr18_54105029     HPrz    T    C        1      2        2 
  18  chr18_54105029     ZBoe    T    C        0      0        2 
  18  chr18_54105029     ZGre    T    C        0      0        2 
  18  chr18_54105029     ZHar    T    C        0      0        2 
  18  chr18_54105029   Sample    T    C        1      2        2 
  18  chr18_54107224     AAsi    T    C        0      0        2 
  18  chr18_54107224     AKia    T    C        0      0        2 
  18  chr18_54107224     AOna    T    C        0      0        2 
  18  chr18_54107224     ASom    T    C        0      0        2 
  18  chr18_54107224     HCab    T    C        1      2        2 
  18  chr18_54107224     HPrz    T    C        1      2        2 
  18  chr18_54107224     ZBoe    T    C        0      0        2 
  18  chr18_54107224     ZGre    T    C        0      0        2 
  18  chr18_54107224     ZHar    T    C        0      0        2 
  18  chr18_54107224   Sample    T    C        1      2        2 
  18  chr18_54131081     AAsi    A    G        0      0        2 
  18  chr18_54131081     AKia    A    G        0      0        2 
  18  chr18_54131081     AOna    A    G        0      0        2 
  18  chr18_54131081     ASom    A    G        0      0        2 
  18  chr18_54131081     HCab    A    G        0      0        2 
  18  chr18_54131081     HPrz    A    G        0      0        2 
  18  chr18_54131081     ZBoe    A    G        1      2        2 
  18  chr18_54131081     ZGre    A    G        1      2        2 
  18  chr18_54131081     ZHar    A    G        1      2        2 
  18  chr18_54131081   Sample    A    G        0      0        2 
  18  chr18_54136063     AAsi    T    C        0      0        2 
  18  chr18_54136063     AKia    T    C        0      0        2 
  18  chr18_54136063     AOna    T    C      0.5      1        2 
  18  chr18_54136063     ASom    T    C        0      0        2 
  18  chr18_54136063     HCab    T    C        0      0        2 
  18  chr18_54136063     HPrz    T    C        0      0        2 
  18  chr18_54136063     ZBoe    T    C        0      0        2 
  18  chr18_54136063     ZGre    T    C        0      0        2 
  18  chr18_54136063     ZHar    T    C        0      0        2 
  18  chr18_54136063   Sample    T    C        0      0        2 
  18  chr18_54138988     AAsi    C    T        0      0        2 
  18  chr18_54138988     AKia    C    T        0      0        2 
  18  chr18_54138988     AOna    C    T        0      0        2 
  18  chr18_54138988     ASom    C    T        0      0        2 
  18  chr18_54138988     HCab    C    T        1      2        2 
  18  chr18_54138988     HPrz    C    T        1      2        2 
  18  chr18_54138988     ZBoe    C    T        0      0        2 
  18  chr18_54138988     ZGre    C    T        0      0        2 
  18  chr18_54138988     ZHar    C    T        0      0        2 
  18  chr18_54138988   Sample    C    T        1      2        2 
  18  chr18_54144336     AAsi    A    C        0      0        2 
  18  chr18_54144336     AKia    A    C        0      0        2 
  18  chr18_54144336     AOna    A    C        0      0        2 
  18  chr18_54144336     ASom    A    C        0      0        2 
  18  chr18_54144336     HCab    A    C        1      2        2 
  18  chr18_54144336     HPrz    A    C        1      2        2 
  18  chr18_54144336     ZBoe    A    C        0      0        2 
  18  chr18_54144336     ZGre    A    C        0      0        2 
  18  chr18_54144336     ZHar    A    C        0      0        2 
  18  chr18_54144336   Sample    A    C        1      2        2 
  18  chr18_54144364     AAsi    A    G        0      0        2 
  18  chr18_54144364     AKia    A    G        0      0        2 
  18  chr18_54144364     AOna    A    G      0.5      1        2 
  18  chr18_54144364     ASom    A    G        0      0        2 
  18  chr18_54144364     HCab    A    G        0      0        2 
  18  chr18_54144364     HPrz    A    G        0      0        2 
  18  chr18_54144364     ZBoe    A    G        0      0        2 
  18  chr18_54144364     ZGre    A    G        0      0        2 
  18  chr18_54144364     ZHar    A    G        0      0        2 
  18  chr18_54144364   Sample    A    G        0      0        2 
  18  chr18_54146122     AAsi    C    T        0      0        2 
  18  chr18_54146122     AKia    C    T        0      0        2 
  18  chr18_54146122     AOna    C    T        0      0        2 
  18  chr18_54146122     ASom    C    T        0      0        2 
  18  chr18_54146122     HCab    C    T        0      0        2 
  18  chr18_54146122     HPrz    C    T        0      0        2 
  18  chr18_54146122     ZBoe    C    T      0.5      1        2 
  18  chr18_54146122     ZGre    C    T        0      0        2 
  18  chr18_54146122     ZHar    C    T        0      0        2 
  18  chr18_54146122   Sample    C    T        0      0        2 
  18  chr18_54150400     AAsi    G    A        0      0        2 
  18  chr18_54150400     AKia    G    A        0      0        2 
  18  chr18_54150400     AOna    G    A        0      0        2 
  18  chr18_54150400     ASom    G    A        0      0        2 
  18  chr18_54150400     HCab    G    A        0      0        2 
  18  chr18_54150400     HPrz    G    A        0      0        2 
  18  chr18_54150400     ZBoe    G    A        1      2        2 
  18  chr18_54150400     ZGre    G    A      0.5      1        2 
  18  chr18_54150400     ZHar    G    A        1      2        2 
  18  chr18_54150400   Sample    G    A        0      0        2 
  18  chr18_54150642     AAsi    A    G        0      0        2 
  18  chr18_54150642     AKia    A    G        0      0        2 
  18  chr18_54150642     AOna    A    G        0      0        2 
  18  chr18_54150642     ASom    A    G        0      0        2 
  18  chr18_54150642     HCab    A    G        0      0        2 
  18  chr18_54150642     HPrz    A    G      0.5      1        2 
  18  chr18_54150642     ZBoe    A    G        0      0        2 
  18  chr18_54150642     ZGre    A    G        0      0        2 
  18  chr18_54150642     ZHar    A    G        0      0        2 
  18  chr18_54150642   Sample    A    G        0      0        2 
  18  chr18_54153602     AAsi    C    T        0      0        2 
  18  chr18_54153602     AKia    C    T        0      0        2 
  18  chr18_54153602     AOna    C    T        0      0        2 
  18  chr18_54153602     ASom    C    T        0      0        2 
  18  chr18_54153602     HCab    C    T        1      2        2 
  18  chr18_54153602     HPrz    C    T        1      2        2 
  18  chr18_54153602     ZBoe    C    T        0      0        2 
  18  chr18_54153602     ZGre    C    T        0      0        2 
  18  chr18_54153602     ZHar    C    T        0      0        2 
  18  chr18_54153602   Sample    C    T        1      2        2 
  18  chr18_54154442     AAsi    T    A        0      0        2 
  18  chr18_54154442     AKia    T    A        0      0        2 
  18  chr18_54154442     AOna    T    A        0      0        2 
  18  chr18_54154442     ASom    T    A        0      0        2 
  18  chr18_54154442     HCab    T    A        1      2        2 
  18  chr18_54154442     HPrz    T    A        1      2        2 
  18  chr18_54154442     ZBoe    T    A        0      0        2 
  18  chr18_54154442     ZGre    T    A        0      0        2 
  18  chr18_54154442     ZHar    T    A        0      0        2 
  18  chr18_54154442   Sample    T    A        1      2        2 
  18  chr18_54154871     AAsi    G    A        0      0        2 
  18  chr18_54154871     AKia    G    A        0      0        2 
  18  chr18_54154871     AOna    G    A        0      0        2 
  18  chr18_54154871     ASom    G    A        0      0        2 
  18  chr18_54154871     HCab    G    A        1      2        2 
  18  chr18_54154871     HPrz    G    A        1      2        2 
  18  chr18_54154871     ZBoe    G    A        0      0        2 
  18  chr18_54154871     ZGre    G    A        0      0        2 
  18  chr18_54154871     ZHar    G    A        0      0        2 
  18  chr18_54154871   Sample    G    A        1      2        2 
  18  chr18_54159590     AAsi    G    A        0      0        2 
  18  chr18_54159590     AKia    G    A        0      0        2 
  18  chr18_54159590     AOna    G    A      0.5      1        2 
  18  chr18_54159590     ASom    G    A        0      0        2 
  18  chr18_54159590     HCab    G    A        0      0        2 
  18  chr18_54159590     HPrz    G    A        0      0        2 
  18  chr18_54159590     ZBoe    G    A        0      0        2 
  18  chr18_54159590     ZGre    G    A        0      0        2 
  18  chr18_54159590     ZHar    G    A        0      0        2 
  18  chr18_54159590   Sample    G    A        0      0        2 
  18  chr18_54162223     AAsi    C    T        0      0        2 
  18  chr18_54162223     AKia    C    T        0      0        2 
  18  chr18_54162223     AOna    C    T        0      0        2 
  18  chr18_54162223     ASom    C    T        0      0        2 
  18  chr18_54162223     HCab    C    T        1      2        2 
  18  chr18_54162223     HPrz    C    T        1      2        2 
  18  chr18_54162223     ZBoe    C    T        0      0        2 
  18  chr18_54162223     ZGre    C    T        0      0        2 
  18  chr18_54162223     ZHar    C    T        0      0        2 
  18  chr18_54162223   Sample    C    T        1      2        2 
  18  chr18_54167899     AAsi    C    T        0      0        2 
  18  chr18_54167899     AKia    C    T        0      0        2 
  18  chr18_54167899     AOna    C    T      0.5      1        2 
  18  chr18_54167899     ASom    C    T        0      0        2 
  18  chr18_54167899     HCab    C    T        0      0        2 
  18  chr18_54167899     HPrz    C    T        0      0        2 
  18  chr18_54167899     ZBoe    C    T        0      0        2 
  18  chr18_54167899     ZGre    C    T        0      0        2 
  18  chr18_54167899     ZHar    C    T        0      0        2 
  18  chr18_54167899   Sample    C    T        0      0        2 
  18  chr18_54195220     AAsi    G    A        0      0        2 
  18  chr18_54195220     AKia    G    A        0      0        2 
  18  chr18_54195220     AOna    G    A        0      0        2 
  18  chr18_54195220     ASom    G    A        0      0        2 
  18  chr18_54195220     HCab    G    A        1      2        2 
  18  chr18_54195220     HPrz    G    A        1      2        2 
  18  chr18_54195220     ZBoe    G    A        0      0        2 
  18  chr18_54195220     ZGre    G    A        0      0        2 
  18  chr18_54195220     ZHar    G    A        0      0        2 
  18  chr18_54195220   Sample    G    A        1      2        2 
  18  chr18_54198582     AAsi    G    A        0      0        2 
  18  chr18_54198582     AKia    G    A        0      0        2 
  18  chr18_54198582     AOna    G    A        0      0        2 
  18  chr18_54198582     ASom    G    A        0      0        2 
  18  chr18_54198582     HCab    G    A        0      0        2 
  18  chr18_54198582     HPrz    G    A        0      0        2 
  18  chr18_54198582     ZBoe    G    A      0.5      1        2 
  18  chr18_54198582     ZGre    G    A        0      0        2 
  18  chr18_54198582     ZHar    G    A        0      0        2 
  18  chr18_54198582   Sample    G    A        0      0        2 
  18  chr18_54203353     AAsi    A    G        0      0        2 
  18  chr18_54203353     AKia    A    G        0      0        2 
  18  chr18_54203353     AOna    A    G        0      0        2 
  18  chr18_54203353     ASom    A    G        0      0        2 
  18  chr18_54203353     HCab    A    G        1      2        2 
  18  chr18_54203353     HPrz    A    G        1      2        2 
  18  chr18_54203353     ZBoe    A    G        0      0        2 
  18  chr18_54203353     ZGre    A    G        0      0        2 
  18  chr18_54203353     ZHar    A    G        0      0        2 
  18  chr18_54203353   Sample    A    G        1      2        2 
  18  chr18_54203363     AAsi    G    A        0      0        2 
  18  chr18_54203363     AKia    G    A        0      0        2 
  18  chr18_54203363     AOna    G    A        0      0        2 
  18  chr18_54203363     ASom    G    A      0.5      1        2 
  18  chr18_54203363     HCab    G    A        0      0        2 
  18  chr18_54203363     HPrz    G    A        0      0        2 
  18  chr18_54203363     ZBoe    G    A        0      0        2 
  18  chr18_54203363     ZGre    G    A        0      0        2 
  18  chr18_54203363     ZHar    G    A        0      0        2 
  18  chr18_54203363   Sample    G    A        0      0        2 
  18  chr18_54203833     AAsi    G    C        1      2        2 
  18  chr18_54203833     AKia    G    C        0      0        2 
  18  chr18_54203833     AOna    G    C        0      0        2 
  18  chr18_54203833     ASom    G    C      0.5      1        2 
  18  chr18_54203833     HCab    G    C        0      0        2 
  18  chr18_54203833     HPrz    G    C        0      0        2 
  18  chr18_54203833     ZBoe    G    C        0      0        2 
  18  chr18_54203833     ZGre    G    C        0      0        2 
  18  chr18_54203833     ZHar    G    C        0      0        2 
  18  chr18_54203833   Sample    G    C        0      0        2 
  18  chr18_54204063     AAsi    T    C        0      0        2 
  18  chr18_54204063     AKia    T    C      0.5      1        2 
  18  chr18_54204063     AOna    T    C        0      0        2 
  18  chr18_54204063     ASom    T    C        0      0        2 
  18  chr18_54204063     HCab    T    C        0      0        2 
  18  chr18_54204063     HPrz    T    C        0      0        2 
  18  chr18_54204063     ZBoe    T    C        0      0        2 
  18  chr18_54204063     ZGre    T    C        0      0        2 
  18  chr18_54204063     ZHar    T    C        0      0        2 
  18  chr18_54204063   Sample    T    C        0      0        2 
  18  chr18_54211725     AAsi    A    C        0      0        2 
  18  chr18_54211725     AKia    A    C      0.5      1        2 
  18  chr18_54211725     AOna    A    C        0      0        2 
  18  chr18_54211725     ASom    A    C        0      0        2 
  18  chr18_54211725     HCab    A    C        0      0        2 
  18  chr18_54211725     HPrz    A    C        0      0        2 
  18  chr18_54211725     ZBoe    A    C        0      0        2 
  18  chr18_54211725     ZGre    A    C        0      0        2 
  18  chr18_54211725     ZHar    A    C        0      0        2 
  18  chr18_54211725   Sample    A    C        0      0        2 
  18  chr18_54219571     AAsi    A    G        0      0        2 
  18  chr18_54219571     AKia    A    G        0      0        2 
  18  chr18_54219571     AOna    A    G        0      0        2 
  18  chr18_54219571     ASom    A    G        0      0        2 
  18  chr18_54219571     HCab    A    G        1      2        2 
  18  chr18_54219571     HPrz    A    G        1      2        2 
  18  chr18_54219571     ZBoe    A    G        0      0        2 
  18  chr18_54219571     ZGre    A    G        0      0        2 
  18  chr18_54219571     ZHar    A    G        0      0        2 
  18  chr18_54219571   Sample    A    G        1      2        2 
  18  chr18_54220597     AAsi    G    C        0      0        2 
  18  chr18_54220597     AKia    G    C        0      0        2 
  18  chr18_54220597     AOna    G    C        0      0        2 
  18  chr18_54220597     ASom    G    C        0      0        2 
  18  chr18_54220597     HCab    G    C        0      0        2 
  18  chr18_54220597     HPrz    G    C        0      0        2 
  18  chr18_54220597     ZBoe    G    C        0      0        2 
  18  chr18_54220597     ZGre    G    C        1      2        2 
  18  chr18_54220597     ZHar    G    C        0      0        2 
  18  chr18_54220597   Sample    G    C        0      0        2 
  18  chr18_54221265     AAsi    G    C        0      0        2 
  18  chr18_54221265     AKia    G    C        0      0        2 
  18  chr18_54221265     AOna    G    C        0      0        2 
  18  chr18_54221265     ASom    G    C        0      0        2 
  18  chr18_54221265     HCab    G    C        1      2        2 
  18  chr18_54221265     HPrz    G    C        1      2        2 
  18  chr18_54221265     ZBoe    G    C        0      0        2 
  18  chr18_54221265     ZGre    G    C        0      0        2 
  18  chr18_54221265     ZHar    G    C        0      0        2 
  18  chr18_54221265   Sample    G    C        1      2        2 
  18  chr18_54221982     AAsi    G    A        0      0        2 
  18  chr18_54221982     AKia    G    A        0      0        2 
  18  chr18_54221982     AOna    G    A        0      0        2 
  18  chr18_54221982     ASom    G    A        0      0        2 
  18  chr18_54221982     HCab    G    A        1      2        2 
  18  chr18_54221982     HPrz    G    A        1      2        2 
  18  chr18_54221982     ZBoe    G    A        0      0        2 
  18  chr18_54221982     ZGre    G    A        0      0        2 
  18  chr18_54221982     ZHar    G    A        0      0        2 
  18  chr18_54221982   Sample    G    A        1      2        2 
  18  chr18_54228073     AAsi    C    G        0      0        2 
  18  chr18_54228073     AKia    C    G        0      0        2 
  18  chr18_54228073     AOna    C    G        0      0        2 
  18  chr18_54228073     ASom    C    G      0.5      1        2 
  18  chr18_54228073     HCab    C    G        0      0        2 
  18  chr18_54228073     HPrz    C    G        0      0        2 
  18  chr18_54228073     ZBoe    C    G        0      0        2 
  18  chr18_54228073     ZGre    C    G        0      0        2 
  18  chr18_54228073     ZHar    C    G        0      0        2 
  18  chr18_54228073   Sample    C    G        0      0        2 
  18  chr18_54230256     AAsi    G    A        0      0        2 
  18  chr18_54230256     AKia    G    A        0      0        2 
  18  chr18_54230256     AOna    G    A        0      0        2 
  18  chr18_54230256     ASom    G    A      0.5      1        2 
  18  chr18_54230256     HCab    G    A        0      0        2 
  18  chr18_54230256     HPrz    G    A        0      0        2 
  18  chr18_54230256     ZBoe    G    A        0      0        2 
  18  chr18_54230256     ZGre    G    A        0      0        2 
  18  chr18_54230256     ZHar    G    A        0      0        2 
  18  chr18_54230256   Sample    G    A        0      0        2 
  18  chr18_54236383     AAsi    A    C        0      0        2 
  18  chr18_54236383     AKia    A    C        0      0        2 
  18  chr18_54236383     AOna    A    C        0      0        2 
  18  chr18_54236383     ASom    A    C        0      0        2 
  18  chr18_54236383     HCab    A    C        0      0        2 
  18  chr18_54236383     HPrz    A    C        0      0        2 
  18  chr18_54236383     ZBoe    A    C        0      0        2 
  18  chr18_54236383     ZGre    A    C        0      0        2 
  18  chr18_54236383     ZHar    A    C      0.5      1        2 
  18  chr18_54236383   Sample    A    C        0      0        2 
  18  chr18_54236820     AAsi    G    A        0      0        2 
  18  chr18_54236820     AKia    G    A        0      0        2 
  18  chr18_54236820     AOna    G    A        0      0        2 
  18  chr18_54236820     ASom    G    A        0      0        2 
  18  chr18_54236820     HCab    G    A        0      0        2 
  18  chr18_54236820     HPrz    G    A        0      0        2 
  18  chr18_54236820     ZBoe    G    A      0.5      1        2 
  18  chr18_54236820     ZGre    G    A        0      0        2 
  18  chr18_54236820     ZHar    G    A        0      0        2 
  18  chr18_54236820   Sample    G    A        0      0        2 
  18  chr18_54238185     AAsi    T    C        0      0        2 
  18  chr18_54238185     AKia    T    C        0      0        2 
  18  chr18_54238185     AOna    T    C        0      0        2 
  18  chr18_54238185     ASom    T    C        0      0        2 
  18  chr18_54238185     HCab    T    C        1      2        2 
  18  chr18_54238185     HPrz    T    C        1      2        2 
  18  chr18_54238185     ZBoe    T    C        0      0        2 
  18  chr18_54238185     ZGre    T    C        0      0        2 
  18  chr18_54238185     ZHar    T    C        0      0        2 
  18  chr18_54238185   Sample    T    C        1      2        2 
  18  chr18_54241125     AAsi    C    T        0      0        2 
  18  chr18_54241125     AKia    C    T        0      0        2 
  18  chr18_54241125     AOna    C    T        0      0        2 
  18  chr18_54241125     ASom    C    T        0      0        2 
  18  chr18_54241125     HCab    C    T        1      2        2 
  18  chr18_54241125     HPrz    C    T        1      2        2 
  18  chr18_54241125     ZBoe    C    T        0      0        2 
  18  chr18_54241125     ZGre    C    T        0      0        2 
  18  chr18_54241125     ZHar    C    T        0      0        2 
  18  chr18_54241125   Sample    C    T        1      2        2 
  18  chr18_54241695     AAsi    A    G        0      0        2 
  18  chr18_54241695     AKia    A    G        0      0        2 
  18  chr18_54241695     AOna    A    G        0      0        2 
  18  chr18_54241695     ASom    A    G        0      0        2 
  18  chr18_54241695     HCab    A    G        1      2        2 
  18  chr18_54241695     HPrz    A    G        1      2        2 
  18  chr18_54241695     ZBoe    A    G        0      0        2 
  18  chr18_54241695     ZGre    A    G        0      0        2 
  18  chr18_54241695     ZHar    A    G        0      0        2 
  18  chr18_54241695   Sample    A    G        1      2        2 
  18  chr18_54247397     AAsi    A    T        0      0        2 
  18  chr18_54247397     AKia    A    T        0      0        2 
  18  chr18_54247397     AOna    A    T        0      0        2 
  18  chr18_54247397     ASom    A    T      0.5      1        2 
  18  chr18_54247397     HCab    A    T        0      0        2 
  18  chr18_54247397     HPrz    A    T        0      0        2 
  18  chr18_54247397     ZBoe    A    T        0      0        2 
  18  chr18_54247397     ZGre    A    T        0      0        2 
  18  chr18_54247397     ZHar    A    T        0      0        2 
  18  chr18_54247397   Sample    A    T        0      0        2 
  18  chr18_54249023     AAsi    C    G        0      0        2 
  18  chr18_54249023     AKia    C    G        0      0        2 
  18  chr18_54249023     AOna    C    G        0      0        2 
  18  chr18_54249023     ASom    C    G        0      0        2 
  18  chr18_54249023     HCab    C    G        0      0        2 
  18  chr18_54249023     HPrz    C    G        0      0        2 
  18  chr18_54249023     ZBoe    C    G        0      0        2 
  18  chr18_54249023     ZGre    C    G        0      0        2 
  18  chr18_54249023     ZHar    C    G      0.5      1        2 
  18  chr18_54249023   Sample    C    G        0      0        2 
  18  chr18_54250572     AAsi    C    T        0      0        2 
  18  chr18_54250572     AKia    C    T        0      0        2 
  18  chr18_54250572     AOna    C    T        0      0        2 
  18  chr18_54250572     ASom    C    T        0      0        2 
  18  chr18_54250572     HCab    C    T        0      0        2 
  18  chr18_54250572     HPrz    C    T        0      0        2 
  18  chr18_54250572     ZBoe    C    T      0.5      1        2 
  18  chr18_54250572     ZGre    C    T        0      0        2 
  18  chr18_54250572     ZHar    C    T        0      0        2 
  18  chr18_54250572   Sample    C    T        0      0        2 
  18  chr18_54263899     AAsi    C    G        0      0        2 
  18  chr18_54263899     AKia    C    G        0      0        2 
  18  chr18_54263899     AOna    C    G        0      0        2 
  18  chr18_54263899     ASom    C    G        0      0        2 
  18  chr18_54263899     HCab    C    G        0      0        2 
  18  chr18_54263899     HPrz    C    G        0      0        2 
  18  chr18_54263899     ZBoe    C    G        0      0        2 
  18  chr18_54263899     ZGre    C    G      0.5      1        2 
  18  chr18_54263899     ZHar    C    G        0      0        2 
  18  chr18_54263899   Sample    C    G        0      0        2 
  18  chr18_54268598     AAsi    G    A        0      0        2 
  18  chr18_54268598     AKia    G    A        0      0        2 
  18  chr18_54268598     AOna    G    A        0      0        2 
  18  chr18_54268598     ASom    G    A        0      0        2 
  18  chr18_54268598     HCab    G    A        1      2        2 
  18  chr18_54268598     HPrz    G    A        1      2        2 
  18  chr18_54268598     ZBoe    G    A        0      0        2 
  18  chr18_54268598     ZGre    G    A        0      0        2 
  18  chr18_54268598     ZHar    G    A        0      0        2 
  18  chr18_54268598   Sample    G    A        1      2        2 
  18  chr18_54278342     AAsi    A    G        0      0        2 
  18  chr18_54278342     AKia    A    G        0      0        2 
  18  chr18_54278342     AOna    A    G        0      0        2 
  18  chr18_54278342     ASom    A    G        0      0        2 
  18  chr18_54278342     HCab    A    G        1      2        2 
  18  chr18_54278342     HPrz    A    G        1      2        2 
  18  chr18_54278342     ZBoe    A    G        0      0        2 
  18  chr18_54278342     ZGre    A    G        0      0        2 
  18  chr18_54278342     ZHar    A    G        0      0        2 
  18  chr18_54278342   Sample    A    G        1      2        2 
  18  chr18_54280323     AAsi    A    G        0      0        2 
  18  chr18_54280323     AKia    A    G        0      0        2 
  18  chr18_54280323     AOna    A    G        0      0        2 
  18  chr18_54280323     ASom    A    G        0      0        2 
  18  chr18_54280323     HCab    A    G        1      2        2 
  18  chr18_54280323     HPrz    A    G        1      2        2 
  18  chr18_54280323     ZBoe    A    G        0      0        2 
  18  chr18_54280323     ZGre    A    G        0      0        2 
  18  chr18_54280323     ZHar    A    G        0      0        2 
  18  chr18_54280323   Sample    A    G        0      0        2 
  18  chr18_54287046     AAsi    G    A        0      0        2 
  18  chr18_54287046     AKia    G    A        0      0        2 
  18  chr18_54287046     AOna    G    A        0      0        2 
  18  chr18_54287046     ASom    G    A        0      0        2 
  18  chr18_54287046     HCab    G    A        1      2        2 
  18  chr18_54287046     HPrz    G    A        1      2        2 
  18  chr18_54287046     ZBoe    G    A        0      0        2 
  18  chr18_54287046     ZGre    G    A        0      0        2 
  18  chr18_54287046     ZHar    G    A        0      0        2 
  18  chr18_54287046   Sample    G    A        1      2        2 
  18  chr18_54291546     AAsi    C    T        0      0        2 
  18  chr18_54291546     AKia    C    T        0      0        2 
  18  chr18_54291546     AOna    C    T        0      0        2 
  18  chr18_54291546     ASom    C    T        0      0        2 
  18  chr18_54291546     HCab    C    T      0.5      1        2 
  18  chr18_54291546     HPrz    C    T        0      0        2 
  18  chr18_54291546     ZBoe    C    T        0      0        2 
  18  chr18_54291546     ZGre    C    T        0      0        2 
  18  chr18_54291546     ZHar    C    T        0      0        2 
  18  chr18_54291546   Sample    C    T        0      0        2 
  18  chr18_54294546     AAsi    C    T        0      0        2 
  18  chr18_54294546     AKia    C    T        0      0        2 
  18  chr18_54294546     AOna    C    T        0      0        2 
  18  chr18_54294546     ASom    C    T        0      0        2 
  18  chr18_54294546     HCab    C    T        1      2        2 
  18  chr18_54294546     HPrz    C    T        1      2        2 
  18  chr18_54294546     ZBoe    C    T        0      0        2 
  18  chr18_54294546     ZGre    C    T        0      0        2 
  18  chr18_54294546     ZHar    C    T        0      0        2 
  18  chr18_54294546   Sample    C    T        1      2        2 
  18  chr18_54295926     AAsi    T    A        0      0        2 
  18  chr18_54295926     AKia    T    A        0      0        2 
  18  chr18_54295926     AOna    T    A        0      0        2 
  18  chr18_54295926     ASom    T    A        0      0        2 
  18  chr18_54295926     HCab    T    A        1      2        2 
  18  chr18_54295926     HPrz    T    A        1      2        2 
  18  chr18_54295926     ZBoe    T    A        0      0        2 
  18  chr18_54295926     ZGre    T    A        0      0        2 
  18  chr18_54295926     ZHar    T    A        0      0        2 
  18  chr18_54295926   Sample    T    A        1      2        2 
  18  chr18_54306128     AAsi    G    T        0      0        2 
  18  chr18_54306128     AKia    G    T        0      0        2 
  18  chr18_54306128     AOna    G    T        0      0        2 
  18  chr18_54306128     ASom    G    T        0      0        2 
  18  chr18_54306128     HCab    G    T        0      0        2 
  18  chr18_54306128     HPrz    G    T        0      0        2 
  18  chr18_54306128     ZBoe    G    T      0.5      1        2 
  18  chr18_54306128     ZGre    G    T        0      0        2 
  18  chr18_54306128     ZHar    G    T        0      0        2 
  18  chr18_54306128   Sample    G    T        0      0        2 
  18  chr18_54307601     AAsi    T    C        0      0        2 
  18  chr18_54307601     AKia    T    C        0      0        2 
  18  chr18_54307601     AOna    T    C        0      0        2 
  18  chr18_54307601     ASom    T    C        0      0        2 
  18  chr18_54307601     HCab    T    C        0      0        2 
  18  chr18_54307601     HPrz    T    C        0      0        2 
  18  chr18_54307601     ZBoe    T    C        0      0        2 
  18  chr18_54307601     ZGre    T    C        0      0        2 
  18  chr18_54307601     ZHar    T    C      0.5      1        2 
  18  chr18_54307601   Sample    T    C        0      0        2 
  18  chr18_54309448     AAsi    T    G        0      0        2 
  18  chr18_54309448     AKia    T    G        0      0        2 
  18  chr18_54309448     AOna    T    G      0.5      1        2 
  18  chr18_54309448     ASom    T    G        0      0        2 
  18  chr18_54309448     HCab    T    G        0      0        2 
  18  chr18_54309448     HPrz    T    G        0      0        2 
  18  chr18_54309448     ZBoe    T    G        0      0        2 
  18  chr18_54309448     ZGre    T    G        0      0        2 
  18  chr18_54309448     ZHar    T    G        0      0        2 
  18  chr18_54309448   Sample    T    G        0      0        2 
  18  chr18_54309757     AAsi    G    C        0      0        2 
  18  chr18_54309757     AKia    G    C        0      0        2 
  18  chr18_54309757     AOna    G    C        0      0        2 
  18  chr18_54309757     ASom    G    C        0      0        2 
  18  chr18_54309757     HCab    G    C        0      0        2 
  18  chr18_54309757     HPrz    G    C        0      0        2 
  18  chr18_54309757     ZBoe    G    C        0      0        2 
  18  chr18_54309757     ZGre    G    C        1      2        2 
  18  chr18_54309757     ZHar    G    C        0      0        2 
  18  chr18_54309757   Sample    G    C        0      0        2 
  18  chr18_54312836     AAsi    G    A        0      0        2 
  18  chr18_54312836     AKia    G    A        0      0        2 
  18  chr18_54312836     AOna    G    A        0      0        2 
  18  chr18_54312836     ASom    G    A        0      0        2 
  18  chr18_54312836     HCab    G    A      0.5      1        2 
  18  chr18_54312836     HPrz    G    A        0      0        2 
  18  chr18_54312836     ZBoe    G    A        0      0        2 
  18  chr18_54312836     ZGre    G    A        0      0        2 
  18  chr18_54312836     ZHar    G    A        0      0        2 
  18  chr18_54312836   Sample    G    A        1      2        2 
  18  chr18_54313910     AAsi    A    G        0      0        2 
  18  chr18_54313910     AKia    A    G        0      0        2 
  18  chr18_54313910     AOna    A    G        0      0        2 
  18  chr18_54313910     ASom    A    G        0      0        2 
  18  chr18_54313910     HCab    A    G      0.5      1        2 
  18  chr18_54313910     HPrz    A    G        0      0        2 
  18  chr18_54313910     ZBoe    A    G        0      0        2 
  18  chr18_54313910     ZGre    A    G        0      0        2 
  18  chr18_54313910     ZHar    A    G        0      0        2 
  18  chr18_54313910   Sample    A    G        0      0        2 
  18  chr18_54317180     AAsi    G    A        0      0        2 
  18  chr18_54317180     AKia    G    A        0      0        2 
  18  chr18_54317180     AOna    G    A        0      0        2 
  18  chr18_54317180     ASom    G    A      0.5      1        2 
  18  chr18_54317180     HCab    G    A        0      0        2 
  18  chr18_54317180     HPrz    G    A        0      0        2 
  18  chr18_54317180     ZBoe    G    A        0      0        2 
  18  chr18_54317180     ZGre    G    A        0      0        2 
  18  chr18_54317180     ZHar    G    A        0      0        2 
  18  chr18_54317180   Sample    G    A        0      0        2 
  18  chr18_54318260     AAsi    A    G        1      2        2 
  18  chr18_54318260     AKia    A    G        0      0        2 
  18  chr18_54318260     AOna    A    G        0      0        2 
  18  chr18_54318260     ASom    A    G        0      0        2 
  18  chr18_54318260     HCab    A    G        0      0        2 
  18  chr18_54318260     HPrz    A    G        0      0        2 
  18  chr18_54318260     ZBoe    A    G        0      0        2 
  18  chr18_54318260     ZGre    A    G        0      0        2 
  18  chr18_54318260     ZHar    A    G        0      0        2 
  18  chr18_54318260   Sample    A    G        0      0        2 
  18  chr18_54328485     AAsi    A    G        0      0        2 
  18  chr18_54328485     AKia    A    G        0      0        2 
  18  chr18_54328485     AOna    A    G        0      0        2 
  18  chr18_54328485     ASom    A    G        0      0        2 
  18  chr18_54328485     HCab    A    G        0      0        2 
  18  chr18_54328485     HPrz    A    G        0      0        2 
  18  chr18_54328485     ZBoe    A    G        0      0        2 
  18  chr18_54328485     ZGre    A    G      0.5      1        2 
  18  chr18_54328485     ZHar    A    G        0      0        2 
  18  chr18_54328485   Sample    A    G        0      0        2 
  18  chr18_54333500     AAsi    G    T        0      0        2 
  18  chr18_54333500     AKia    G    T        0      0        2 
  18  chr18_54333500     AOna    G    T        0      0        2 
  18  chr18_54333500     ASom    G    T        0      0        2 
  18  chr18_54333500     HCab    G    T        0      0        2 
  18  chr18_54333500     HPrz    G    T      0.5      1        2 
  18  chr18_54333500     ZBoe    G    T        0      0        2 
  18  chr18_54333500     ZGre    G    T        0      0        2 
  18  chr18_54333500     ZHar    G    T        0      0        2 
  18  chr18_54333500   Sample    G    T        0      0        2 
  18  chr18_54338211     AAsi    C    A        0      0        2 
  18  chr18_54338211     AKia    C    A        0      0        2 
  18  chr18_54338211     AOna    C    A        0      0        2 
  18  chr18_54338211     ASom    C    A        0      0        2 
  18  chr18_54338211     HCab    C    A        1      2        2 
  18  chr18_54338211     HPrz    C    A        1      2        2 
  18  chr18_54338211     ZBoe    C    A        0      0        2 
  18  chr18_54338211     ZGre    C    A        0      0        2 
  18  chr18_54338211     ZHar    C    A        0      0        2 
  18  chr18_54338211   Sample    C    A        1      2        2 
  18  chr18_54343919     AAsi    C    T        0      0        2 
  18  chr18_54343919     AKia    C    T        0      0        2 
  18  chr18_54343919     AOna    C    T        0      0        2 
  18  chr18_54343919     ASom    C    T        0      0        2 
  18  chr18_54343919     HCab    C    T        1      2        2 
  18  chr18_54343919     HPrz    C    T      0.5      1        2 
  18  chr18_54343919     ZBoe    C    T        0      0        2 
  18  chr18_54343919     ZGre    C    T        0      0        2 
  18  chr18_54343919     ZHar    C    T        0      0        2 
  18  chr18_54343919   Sample    C    T        1      2        2 
  18  chr18_54350144     AAsi    T    C        0      0        2 
  18  chr18_54350144     AKia    T    C        0      0        2 
  18  chr18_54350144     AOna    T    C        0      0        2 
  18  chr18_54350144     ASom    T    C        0      0        2 
  18  chr18_54350144     HCab    T    C      0.5      1        2 
  18  chr18_54350144     HPrz    T    C        0      0        2 
  18  chr18_54350144     ZBoe    T    C        0      0        2 
  18  chr18_54350144     ZGre    T    C        0      0        2 
  18  chr18_54350144     ZHar    T    C        0      0        2 
  18  chr18_54350144   Sample    T    C        1      2        2 
  18  chr18_54350296     AAsi    A    C        0      0        2 
  18  chr18_54350296     AKia    A    C        0      0        2 
  18  chr18_54350296     AOna    A    C        0      0        2 
  18  chr18_54350296     ASom    A    C        0      0        2 
  18  chr18_54350296     HCab    A    C        0      0        2 
  18  chr18_54350296     HPrz    A    C      0.5      1        2 
  18  chr18_54350296     ZBoe    A    C        0      0        2 
  18  chr18_54350296     ZGre    A    C        0      0        2 
  18  chr18_54350296     ZHar    A    C        0      0        2 
  18  chr18_54350296   Sample    A    C        0      0        2 
  18  chr18_54354032     AAsi    C    T        0      0        2 
  18  chr18_54354032     AKia    C    T        0      0        2 
  18  chr18_54354032     AOna    C    T        0      0        2 
  18  chr18_54354032     ASom    C    T        0      0        2 
  18  chr18_54354032     HCab    C    T        1      2        2 
  18  chr18_54354032     HPrz    C    T        1      2        2 
  18  chr18_54354032     ZBoe    C    T        0      0        2 
  18  chr18_54354032     ZGre    C    T        0      0        2 
  18  chr18_54354032     ZHar    C    T        0      0        2 
  18  chr18_54354032   Sample    C    T        1      2        2 
  18  chr18_54359947     AAsi    T    G        0      0        2 
  18  chr18_54359947     AKia    T    G        0      0        2 
  18  chr18_54359947     AOna    T    G      0.5      1        2 
  18  chr18_54359947     ASom    T    G        0      0        2 
  18  chr18_54359947     HCab    T    G        0      0        2 
  18  chr18_54359947     HPrz    T    G        0      0        2 
  18  chr18_54359947     ZBoe    T    G        0      0        2 
  18  chr18_54359947     ZGre    T    G        0      0        2 
  18  chr18_54359947     ZHar    T    G        0      0        2 
  18  chr18_54359947   Sample    T    G        0      0        2 
  18  chr18_54373949     AAsi    G    A        0      0        2 
  18  chr18_54373949     AKia    G    A        0      0        2 
  18  chr18_54373949     AOna    G    A        0      0        2 
  18  chr18_54373949     ASom    G    A        0      0        2 
  18  chr18_54373949     HCab    G    A        1      2        2 
  18  chr18_54373949     HPrz    G    A        1      2        2 
  18  chr18_54373949     ZBoe    G    A        0      0        2 
  18  chr18_54373949     ZGre    G    A        0      0        2 
  18  chr18_54373949     ZHar    G    A        0      0        2 
  18  chr18_54373949   Sample    G    A        1      2        2 
  18  chr18_54388640     AAsi    G    C        0      0        2 
  18  chr18_54388640     AKia    G    C        0      0        2 
  18  chr18_54388640     AOna    G    C        0      0        2 
  18  chr18_54388640     ASom    G    C        0      0        2 
  18  chr18_54388640     HCab    G    C        0      0        2 
  18  chr18_54388640     HPrz    G    C        0      0        2 
  18  chr18_54388640     ZBoe    G    C        0      0        2 
  18  chr18_54388640     ZGre    G    C        0      0        2 
  18  chr18_54388640     ZHar    G    C        1      2        2 
  18  chr18_54388640   Sample    G    C        0      0        2 
  18  chr18_54391938     AAsi    T    C        0      0        2 
  18  chr18_54391938     AKia    T    C        0      0        2 
  18  chr18_54391938     AOna    T    C        0      0        2 
  18  chr18_54391938     ASom    T    C        0      0        2 
  18  chr18_54391938     HCab    T    C        0      0        2 
  18  chr18_54391938     HPrz    T    C        0      0        2 
  18  chr18_54391938     ZBoe    T    C        0      0        2 
  18  chr18_54391938     ZGre    T    C      0.5      1        2 
  18  chr18_54391938     ZHar    T    C        0      0        2 
  18  chr18_54391938   Sample    T    C        0      0        2 
  18  chr18_54395441     AAsi    A    G        0      0        2 
  18  chr18_54395441     AKia    A    G        0      0        2 
  18  chr18_54395441     AOna    A    G        0      0        2 
  18  chr18_54395441     ASom    A    G        0      0        2 
  18  chr18_54395441     HCab    A    G        1      2        2 
  18  chr18_54395441     HPrz    A    G        1      2        2 
  18  chr18_54395441     ZBoe    A    G        0      0        2 
  18  chr18_54395441     ZGre    A    G        0      0        2 
  18  chr18_54395441     ZHar    A    G        0      0        2 
  18  chr18_54395441   Sample    A    G        1      2        2 
  18  chr18_54404269     AAsi    C    T        1      2        2 
  18  chr18_54404269     AKia    C    T        0      0        2 
  18  chr18_54404269     AOna    C    T        0      0        2 
  18  chr18_54404269     ASom    C    T        1      2        2 
  18  chr18_54404269     HCab    C    T        0      0        2 
  18  chr18_54404269     HPrz    C    T        0      0        2 
  18  chr18_54404269     ZBoe    C    T        0      0        2 
  18  chr18_54404269     ZGre    C    T        0      0        2 
  18  chr18_54404269     ZHar    C    T        0      0        2 
  18  chr18_54404269   Sample    C    T        0      0        2 
  18  chr18_54404586     AAsi    G    A        1      2        2 
  18  chr18_54404586     AKia    G    A        0      0        2 
  18  chr18_54404586     AOna    G    A        0      0        2 
  18  chr18_54404586     ASom    G    A        1      2        2 
  18  chr18_54404586     HCab    G    A        0      0        2 
  18  chr18_54404586     HPrz    G    A        0      0        2 
  18  chr18_54404586     ZBoe    G    A        0      0        2 
  18  chr18_54404586     ZGre    G    A        0      0        2 
  18  chr18_54404586     ZHar    G    A        0      0        2 
  18  chr18_54404586   Sample    G    A        0      0        2 
  18  chr18_54410080     AAsi    A    C        0      0        2 
  18  chr18_54410080     AKia    A    C        0      0        2 
  18  chr18_54410080     AOna    A    C        0      0        2 
  18  chr18_54410080     ASom    A    C      0.5      1        2 
  18  chr18_54410080     HCab    A    C        0      0        2 
  18  chr18_54410080     HPrz    A    C        0      0        2 
  18  chr18_54410080     ZBoe    A    C        0      0        2 
  18  chr18_54410080     ZGre    A    C        0      0        2 
  18  chr18_54410080     ZHar    A    C        0      0        2 
  18  chr18_54410080   Sample    A    C        0      0        2 
  18  chr18_54412860     AAsi    C    T        0      0        2 
  18  chr18_54412860     AKia    C    T        0      0        2 
  18  chr18_54412860     AOna    C    T        0      0        2 
  18  chr18_54412860     ASom    C    T        0      0        2 
  18  chr18_54412860     HCab    C    T        0      0        2 
  18  chr18_54412860     HPrz    C    T        0      0        2 
  18  chr18_54412860     ZBoe    C    T        0      0        2 
  18  chr18_54412860     ZGre    C    T        0      0        2 
  18  chr18_54412860     ZHar    C    T        1      2        2 
  18  chr18_54412860   Sample    C    T        0      0        2 
  18  chr18_54444803     AAsi    A    T        0      0        2 
  18  chr18_54444803     AKia    A    T        0      0        2 
  18  chr18_54444803     AOna    A    T        0      0        2 
  18  chr18_54444803     ASom    A    T        0      0        2 
  18  chr18_54444803     HCab    A    T        0      0        2 
  18  chr18_54444803     HPrz    A    T        0      0        2 
  18  chr18_54444803     ZBoe    A    T      0.5      1        2 
  18  chr18_54444803     ZGre    A    T        0      0        2 
  18  chr18_54444803     ZHar    A    T        0      0        2 
  18  chr18_54444803   Sample    A    T        0      0        2 
  18  chr18_54460224     AAsi    C    T        0      0        2 
  18  chr18_54460224     AKia    C    T        0      0        2 
  18  chr18_54460224     AOna    C    T      0.5      1        2 
  18  chr18_54460224     ASom    C    T        0      0        2 
  18  chr18_54460224     HCab    C    T        0      0        2 
  18  chr18_54460224     HPrz    C    T        0      0        2 
  18  chr18_54460224     ZBoe    C    T        0      0        2 
  18  chr18_54460224     ZGre    C    T        0      0        2 
  18  chr18_54460224     ZHar    C    T        0      0        2 
  18  chr18_54460224   Sample    C    T        0      0        2 
  18  chr18_54469851     AAsi    A    G      0.5      1        2 
  18  chr18_54469851     AKia    A    G        0      0        2 
  18  chr18_54469851     AOna    A    G        0      0        2 
  18  chr18_54469851     ASom    A    G      0.5      1        2 
  18  chr18_54469851     HCab    A    G        0      0        2 
  18  chr18_54469851     HPrz    A    G        0      0        2 
  18  chr18_54469851     ZBoe    A    G        0      0        2 
  18  chr18_54469851     ZGre    A    G        0      0        2 
  18  chr18_54469851     ZHar    A    G        0      0        2 
  18  chr18_54469851   Sample    A    G        0      0        2 
  18  chr18_54471265     AAsi    A    G        1      2        2 
  18  chr18_54471265     AKia    A    G        0      0        2 
  18  chr18_54471265     AOna    A    G        0      0        2 
  18  chr18_54471265     ASom    A    G        1      2        2 
  18  chr18_54471265     HCab    A    G        0      0        2 
  18  chr18_54471265     HPrz    A    G        0      0        2 
  18  chr18_54471265     ZBoe    A    G        0      0        2 
  18  chr18_54471265     ZGre    A    G        0      0        2 
  18  chr18_54471265     ZHar    A    G        0      0        2 
  18  chr18_54471265   Sample    A    G        0      0        2 
  18  chr18_54480108     AAsi    G    T        0      0        2 
  18  chr18_54480108     AKia    G    T        0      0        2 
  18  chr18_54480108     AOna    G    T        0      0        2 
  18  chr18_54480108     ASom    G    T        0      0        2 
  18  chr18_54480108     HCab    G    T        1      2        2 
  18  chr18_54480108     HPrz    G    T        1      2        2 
  18  chr18_54480108     ZBoe    G    T        0      0        2 
  18  chr18_54480108     ZGre    G    T        0      0        2 
  18  chr18_54480108     ZHar    G    T        0      0        2 
  18  chr18_54480108   Sample    G    T        1      2        2 
  18  chr18_54481450     AAsi    A    G        0      0        2 
  18  chr18_54481450     AKia    A    G        0      0        2 
  18  chr18_54481450     AOna    A    G        0      0        2 
  18  chr18_54481450     ASom    A    G        0      0        2 
  18  chr18_54481450     HCab    A    G        1      2        2 
  18  chr18_54481450     HPrz    A    G        1      2        2 
  18  chr18_54481450     ZBoe    A    G        0      0        2 
  18  chr18_54481450     ZGre    A    G        0      0        2 
  18  chr18_54481450     ZHar    A    G        0      0        2 
  18  chr18_54481450   Sample    A    G        1      2        2 
  18  chr18_54515121     AAsi    T    C        0      0        2 
  18  chr18_54515121     AKia    T    C        0      0        2 
  18  chr18_54515121     AOna    T    C        0      0        2 
  18  chr18_54515121     ASom    T    C        0      0        2 
  18  chr18_54515121     HCab    T    C        0      0        2 
  18  chr18_54515121     HPrz    T    C        0      0        2 
  18  chr18_54515121     ZBoe    T    C        0      0        2 
  18  chr18_54515121     ZGre    T    C        0      0        2 
  18  chr18_54515121     ZHar    T    C      0.5      1        2 
  18  chr18_54515121   Sample    T    C        0      0        2 
  18  chr18_54518488     AAsi    A    G        0      0        2 
  18  chr18_54518488     AKia    A    G        0      0        2 
  18  chr18_54518488     AOna    A    G      0.5      1        2 
  18  chr18_54518488     ASom    A    G        0      0        2 
  18  chr18_54518488     HCab    A    G        1      2        2 
  18  chr18_54518488     HPrz    A    G        1      2        2 
  18  chr18_54518488     ZBoe    A    G        0      0        2 
  18  chr18_54518488     ZGre    A    G        0      0        2 
  18  chr18_54518488     ZHar    A    G        0      0        2 
  18  chr18_54518488   Sample    A    G        1      2        2 
  18  chr18_54518935     AAsi    A    T        0      0        2 
  18  chr18_54518935     AKia    A    T        0      0        2 
  18  chr18_54518935     AOna    A    T        0      0        2 
  18  chr18_54518935     ASom    A    T        0      0        2 
  18  chr18_54518935     HCab    A    T        1      2        2 
  18  chr18_54518935     HPrz    A    T        1      2        2 
  18  chr18_54518935     ZBoe    A    T        0      0        2 
  18  chr18_54518935     ZGre    A    T        0      0        2 
  18  chr18_54518935     ZHar    A    T        0      0        2 
  18  chr18_54518935   Sample    A    T        1      2        2 
  18  chr18_54519637     AAsi    C    T        1      2        2 
  18  chr18_54519637     AKia    C    T        0      0        2 
  18  chr18_54519637     AOna    C    T        0      0        2 
  18  chr18_54519637     ASom    C    T        0      0        2 
  18  chr18_54519637     HCab    C    T        0      0        2 
  18  chr18_54519637     HPrz    C    T        0      0        2 
  18  chr18_54519637     ZBoe    C    T        0      0        2 
  18  chr18_54519637     ZGre    C    T        0      0        2 
  18  chr18_54519637     ZHar    C    T        0      0        2 
  18  chr18_54519637   Sample    C    T        0      0        2 
  18  chr18_54520099     AAsi    T    G        0      0        2 
  18  chr18_54520099     AKia    T    G        0      0        2 
  18  chr18_54520099     AOna    T    G        0      0        2 
  18  chr18_54520099     ASom    T    G        1      2        2 
  18  chr18_54520099     HCab    T    G        0      0        2 
  18  chr18_54520099     HPrz    T    G        0      0        2 
  18  chr18_54520099     ZBoe    T    G        0      0        2 
  18  chr18_54520099     ZGre    T    G        0      0        2 
  18  chr18_54520099     ZHar    T    G        0      0        2 
  18  chr18_54520099   Sample    T    G        0      0        2 
  18  chr18_54529172     AAsi    T    C        1      2        2 
  18  chr18_54529172     AKia    T    C        0      0        2 
  18  chr18_54529172     AOna    T    C        0      0        2 
  18  chr18_54529172     ASom    T    C        1      2        2 
  18  chr18_54529172     HCab    T    C        0      0        2 
  18  chr18_54529172     HPrz    T    C        0      0        2 
  18  chr18_54529172     ZBoe    T    C        0      0        2 
  18  chr18_54529172     ZGre    T    C        0      0        2 
  18  chr18_54529172     ZHar    T    C        1      2        2 
  18  chr18_54529172   Sample    T    C        0      0        2 
  18  chr18_54531203     AAsi    T    C        0      0        2 
  18  chr18_54531203     AKia    T    C        0      0        2 
  18  chr18_54531203     AOna    T    C        0      0        2 
  18  chr18_54531203     ASom    T    C        0      0        2 
  18  chr18_54531203     HCab    T    C      0.5      1        2 
  18  chr18_54531203     HPrz    T    C      0.5      1        2 
  18  chr18_54531203     ZBoe    T    C        0      0        2 
  18  chr18_54531203     ZGre    T    C        0      0        2 
  18  chr18_54531203     ZHar    T    C        0      0        2 
  18  chr18_54531203   Sample    T    C        1      2        2 
  18  chr18_54532279     AAsi    G    C        0      0        2 
  18  chr18_54532279     AKia    G    C        0      0        2 
  18  chr18_54532279     AOna    G    C        0      0        2 
  18  chr18_54532279     ASom    G    C        0      0        2 
  18  chr18_54532279     HCab    G    C        0      0        2 
  18  chr18_54532279     HPrz    G    C        0      0        2 
  18  chr18_54532279     ZBoe    G    C        0      0        2 
  18  chr18_54532279     ZGre    G    C        1      2        2 
  18  chr18_54532279     ZHar    G    C        0      0        2 
  18  chr18_54532279   Sample    G    C        0      0        2 
  18  chr18_54534875     AAsi    A    C        0      0        2 
  18  chr18_54534875     AKia    A    C        0      0        2 
  18  chr18_54534875     AOna    A    C        0      0        2 
  18  chr18_54534875     ASom    A    C        0      0        2 
  18  chr18_54534875     HCab    A    C        0      0        2 
  18  chr18_54534875     HPrz    A    C        0      0        2 
  18  chr18_54534875     ZBoe    A    C        0      0        2 
  18  chr18_54534875     ZGre    A    C        1      2        2 
  18  chr18_54534875     ZHar    A    C        0      0        2 
  18  chr18_54534875   Sample    A    C        0      0        2 
  18  chr18_54541909     AAsi    G    C        0      0        2 
  18  chr18_54541909     AKia    G    C        0      0        2 
  18  chr18_54541909     AOna    G    C        0      0        2 
  18  chr18_54541909     ASom    G    C        0      0        2 
  18  chr18_54541909     HCab    G    C        1      2        2 
  18  chr18_54541909     HPrz    G    C        1      2        2 
  18  chr18_54541909     ZBoe    G    C        0      0        2 
  18  chr18_54541909     ZGre    G    C        0      0        2 
  18  chr18_54541909     ZHar    G    C        0      0        2 
  18  chr18_54541909   Sample    G    C        1      2        2 
  18  chr18_54549983     AAsi    A    G        0      0        2 
  18  chr18_54549983     AKia    A    G      0.5      1        2 
  18  chr18_54549983     AOna    A    G        0      0        2 
  18  chr18_54549983     ASom    A    G        0      0        2 
  18  chr18_54549983     HCab    A    G        0      0        2 
  18  chr18_54549983     HPrz    A    G        0      0        2 
  18  chr18_54549983     ZBoe    A    G        0      0        2 
  18  chr18_54549983     ZGre    A    G        0      0        2 
  18  chr18_54549983     ZHar    A    G        0      0        2 
  18  chr18_54549983   Sample    A    G        0      0        2 
  18  chr18_54555865     AAsi    A    G        0      0        2 
  18  chr18_54555865     AKia    A    G        0      0        2 
  18  chr18_54555865     AOna    A    G        0      0        2 
  18  chr18_54555865     ASom    A    G        1      2        2 
  18  chr18_54555865     HCab    A    G        0      0        2 
  18  chr18_54555865     HPrz    A    G        0      0        2 
  18  chr18_54555865     ZBoe    A    G        0      0        2 
  18  chr18_54555865     ZGre    A    G        0      0        2 
  18  chr18_54555865     ZHar    A    G        0      0        2 
  18  chr18_54555865   Sample    A    G        0      0        2 
  18  chr18_54556513     AAsi    A    G        0      0        2 
  18  chr18_54556513     AKia    A    G        0      0        2 
  18  chr18_54556513     AOna    A    G        1      2        2 
  18  chr18_54556513     ASom    A    G        0      0        2 
  18  chr18_54556513     HCab    A    G        0      0        2 
  18  chr18_54556513     HPrz    A    G        0      0        2 
  18  chr18_54556513     ZBoe    A    G        0      0        2 
  18  chr18_54556513     ZGre    A    G        0      0        2 
  18  chr18_54556513     ZHar    A    G        0      0        2 
  18  chr18_54556513   Sample    A    G        0      0        2 
  18  chr18_54561139     AAsi    T    C        0      0        2 
  18  chr18_54561139     AKia    T    C        0      0        2 
  18  chr18_54561139     AOna    T    C        0      0        2 
  18  chr18_54561139     ASom    T    C        0      0        2 
  18  chr18_54561139     HCab    T    C        1      2        2 
  18  chr18_54561139     HPrz    T    C        1      2        2 
  18  chr18_54561139     ZBoe    T    C        0      0        2 
  18  chr18_54561139     ZGre    T    C        0      0        2 
  18  chr18_54561139     ZHar    T    C        0      0        2 
  18  chr18_54561139   Sample    T    C        1      2        2 
  18  chr18_54565950     AAsi    C    G        0      0        2 
  18  chr18_54565950     AKia    C    G        0      0        2 
  18  chr18_54565950     AOna    C    G        0      0        2 
  18  chr18_54565950     ASom    C    G        0      0        2 
  18  chr18_54565950     HCab    C    G        1      2        2 
  18  chr18_54565950     HPrz    C    G        1      2        2 
  18  chr18_54565950     ZBoe    C    G        0      0        2 
  18  chr18_54565950     ZGre    C    G        0      0        2 
  18  chr18_54565950     ZHar    C    G        0      0        2 
  18  chr18_54565950   Sample    C    G        1      2        2 
  18  chr18_54565967     AAsi    C    T        1      2        2 
  18  chr18_54565967     AKia    C    T        0      0        2 
  18  chr18_54565967     AOna    C    T        0      0        2 
  18  chr18_54565967     ASom    C    T        0      0        2 
  18  chr18_54565967     HCab    C    T        0      0        2 
  18  chr18_54565967     HPrz    C    T        0      0        2 
  18  chr18_54565967     ZBoe    C    T        0      0        2 
  18  chr18_54565967     ZGre    C    T        0      0        2 
  18  chr18_54565967     ZHar    C    T        0      0        2 
  18  chr18_54565967   Sample    C    T        0      0        2 
  18  chr18_54570729     AAsi    A    C        0      0        2 
  18  chr18_54570729     AKia    A    C        0      0        2 
  18  chr18_54570729     AOna    A    C        0      0        2 
  18  chr18_54570729     ASom    A    C        0      0        2 
  18  chr18_54570729     HCab    A    C        0      0        2 
  18  chr18_54570729     HPrz    A    C        0      0        2 
  18  chr18_54570729     ZBoe    A    C        0      0        2 
  18  chr18_54570729     ZGre    A    C        0      0        2 
  18  chr18_54570729     ZHar    A    C      0.5      1        2 
  18  chr18_54570729   Sample    A    C        0      0        2 
  18  chr18_54571082     AAsi    T    C        0      0        2 
  18  chr18_54571082     AKia    T    C        0      0        2 
  18  chr18_54571082     AOna    T    C        0      0        2 
  18  chr18_54571082     ASom    T    C        0      0        2 
  18  chr18_54571082     HCab    T    C        1      2        2 
  18  chr18_54571082     HPrz    T    C        1      2        2 
  18  chr18_54571082     ZBoe    T    C        0      0        2 
  18  chr18_54571082     ZGre    T    C        0      0        2 
  18  chr18_54571082     ZHar    T    C        0      0        2 
  18  chr18_54571082   Sample    T    C        1      2        2 
  18  chr18_54602451     AAsi    G    A        0      0        2 
  18  chr18_54602451     AKia    G    A        0      0        2 
  18  chr18_54602451     AOna    G    A        0      0        2 
  18  chr18_54602451     ASom    G    A        0      0        2 
  18  chr18_54602451     HCab    G    A        0      0        2 
  18  chr18_54602451     HPrz    G    A      0.5      1        2 
  18  chr18_54602451     ZBoe    G    A        0      0        2 
  18  chr18_54602451     ZGre    G    A        0      0        2 
  18  chr18_54602451     ZHar    G    A        0      0        2 
  18  chr18_54602451   Sample    G    A        0      0        2 
  18  chr18_54608061     AAsi    A    C        0      0        2 
  18  chr18_54608061     AKia    A    C        0      0        2 
  18  chr18_54608061     AOna    A    C        0      0        2 
  18  chr18_54608061     ASom    A    C        0      0        2 
  18  chr18_54608061     HCab    A    C      0.5      1        2 
  18  chr18_54608061     HPrz    A    C        0      0        2 
  18  chr18_54608061     ZBoe    A    C        0      0        2 
  18  chr18_54608061     ZGre    A    C        0      0        2 
  18  chr18_54608061     ZHar    A    C        0      0        2 
  18  chr18_54608061   Sample    A    C        0      0        2 
  18  chr18_54623968     AAsi    G    A        0      0        2 
  18  chr18_54623968     AKia    G    A        0      0        2 
  18  chr18_54623968     AOna    G    A        0      0        2 
  18  chr18_54623968     ASom    G    A        0      0        2 
  18  chr18_54623968     HCab    G    A        0      0        2 
  18  chr18_54623968     HPrz    G    A        0      0        2 
  18  chr18_54623968     ZBoe    G    A      0.5      1        2 
  18  chr18_54623968     ZGre    G    A        0      0        2 
  18  chr18_54623968     ZHar    G    A        0      0        2 
  18  chr18_54623968   Sample    G    A        0      0        2 
  18  chr18_54625383     AAsi    T    C        0      0        2 
  18  chr18_54625383     AKia    T    C        0      0        2 
  18  chr18_54625383     AOna    T    C        0      0        2 
  18  chr18_54625383     ASom    T    C        0      0        2 
  18  chr18_54625383     HCab    T    C        0      0        2 
  18  chr18_54625383     HPrz    T    C        0      0        2 
  18  chr18_54625383     ZBoe    T    C        0      0        2 
  18  chr18_54625383     ZGre    T    C        0      0        2 
  18  chr18_54625383     ZHar    T    C      0.5      1        2 
  18  chr18_54625383   Sample    T    C        0      0        2 
  18  chr18_54630945     AAsi    G    A        0      0        2 
  18  chr18_54630945     AKia    G    A        0      0        2 
  18  chr18_54630945     AOna    G    A        0      0        2 
  18  chr18_54630945     ASom    G    A        0      0        2 
  18  chr18_54630945     HCab    G    A        0      0        2 
  18  chr18_54630945     HPrz    G    A        0      0        2 
  18  chr18_54630945     ZBoe    G    A      0.5      1        2 
  18  chr18_54630945     ZGre    G    A        0      0        2 
  18  chr18_54630945     ZHar    G    A        0      0        2 
  18  chr18_54630945   Sample    G    A        0      0        2 
  18  chr18_54640417     AAsi    C    T        0      0        2 
  18  chr18_54640417     AKia    C    T        0      0        2 
  18  chr18_54640417     AOna    C    T        0      0        2 
  18  chr18_54640417     ASom    C    T        0      0        2 
  18  chr18_54640417     HCab    C    T        1      2        2 
  18  chr18_54640417     HPrz    C    T        1      2        2 
  18  chr18_54640417     ZBoe    C    T        0      0        2 
  18  chr18_54640417     ZGre    C    T        0      0        2 
  18  chr18_54640417     ZHar    C    T        0      0        2 
  18  chr18_54640417   Sample    C    T        1      2        2 
  18  chr18_54642263     AAsi    C    T        0      0        2 
  18  chr18_54642263     AKia    C    T        0      0        2 
  18  chr18_54642263     AOna    C    T        0      0        2 
  18  chr18_54642263     ASom    C    T        0      0        2 
  18  chr18_54642263     HCab    C    T        1      2        2 
  18  chr18_54642263     HPrz    C    T        1      2        2 
  18  chr18_54642263     ZBoe    C    T        0      0        2 
  18  chr18_54642263     ZGre    C    T        0      0        2 
  18  chr18_54642263     ZHar    C    T        0      0        2 
  18  chr18_54642263   Sample    C    T        1      2        2 
  18  chr18_54646753     AAsi    T    G        0      0        2 
  18  chr18_54646753     AKia    T    G        0      0        2 
  18  chr18_54646753     AOna    T    G        0      0        2 
  18  chr18_54646753     ASom    T    G        0      0        2 
  18  chr18_54646753     HCab    T    G        0      0        2 
  18  chr18_54646753     HPrz    T    G        0      0        2 
  18  chr18_54646753     ZBoe    T    G        0      0        2 
  18  chr18_54646753     ZGre    T    G        0      0        2 
  18  chr18_54646753     ZHar    T    G        1      2        2 
  18  chr18_54646753   Sample    T    G        0      0        2 
  18  chr18_54648457     AAsi    T    C        0      0        2 
  18  chr18_54648457     AKia    T    C        0      0        2 
  18  chr18_54648457     AOna    T    C        0      0        2 
  18  chr18_54648457     ASom    T    C        0      0        2 
  18  chr18_54648457     HCab    T    C        0      0        2 
  18  chr18_54648457     HPrz    T    C        0      0        2 
  18  chr18_54648457     ZBoe    T    C        0      0        2 
  18  chr18_54648457     ZGre    T    C        0      0        2 
  18  chr18_54648457     ZHar    T    C        1      2        2 
  18  chr18_54648457   Sample    T    C        0      0        2 
  18  chr18_54648908     AAsi    G    A        0      0        2 
  18  chr18_54648908     AKia    G    A        0      0        2 
  18  chr18_54648908     AOna    G    A        0      0        2 
  18  chr18_54648908     ASom    G    A        0      0        2 
  18  chr18_54648908     HCab    G    A        0      0        2 
  18  chr18_54648908     HPrz    G    A        0      0        2 
  18  chr18_54648908     ZBoe    G    A        1      2        2 
  18  chr18_54648908     ZGre    G    A        1      2        2 
  18  chr18_54648908     ZHar    G    A        0      0        2 
  18  chr18_54648908   Sample    G    A        0      0        2 
  18  chr18_54660549     AAsi    T    C        0      0        2 
  18  chr18_54660549     AKia    T    C        0      0        2 
  18  chr18_54660549     AOna    T    C        0      0        2 
  18  chr18_54660549     ASom    T    C      0.5      1        2 
  18  chr18_54660549     HCab    T    C        0      0        2 
  18  chr18_54660549     HPrz    T    C        0      0        2 
  18  chr18_54660549     ZBoe    T    C        0      0        2 
  18  chr18_54660549     ZGre    T    C        0      0        2 
  18  chr18_54660549     ZHar    T    C        0      0        2 
  18  chr18_54660549   Sample    T    C        0      0        2 
  18  chr18_54665315     AAsi    G    T        0      0        2 
  18  chr18_54665315     AKia    G    T        0      0        2 
  18  chr18_54665315     AOna    G    T        0      0        2 
  18  chr18_54665315     ASom    G    T        0      0        2 
  18  chr18_54665315     HCab    G    T        0      0        2 
  18  chr18_54665315     HPrz    G    T        0      0        2 
  18  chr18_54665315     ZBoe    G    T        1      2        2 
  18  chr18_54665315     ZGre    G    T        1      2        2 
  18  chr18_54665315     ZHar    G    T        0      0        2 
  18  chr18_54665315   Sample    G    T        0      0        2 
  18  chr18_54666266     AAsi    T    C        0      0        2 
  18  chr18_54666266     AKia    T    C        1      2        2 
  18  chr18_54666266     AOna    T    C        1      2        2 
  18  chr18_54666266     ASom    T    C        0      0        2 
  18  chr18_54666266     HCab    T    C        0      0        2 
  18  chr18_54666266     HPrz    T    C        0      0        2 
  18  chr18_54666266     ZBoe    T    C        0      0        2 
  18  chr18_54666266     ZGre    T    C        0      0        2 
  18  chr18_54666266     ZHar    T    C        0      0        2 
  18  chr18_54666266   Sample    T    C        0      0        2 
  18  chr18_54671883     AAsi    A    G        0      0        2 
  18  chr18_54671883     AKia    A    G        0      0        2 
  18  chr18_54671883     AOna    A    G        0      0        2 
  18  chr18_54671883     ASom    A    G        0      0        2 
  18  chr18_54671883     HCab    A    G        0      0        2 
  18  chr18_54671883     HPrz    A    G        0      0        2 
  18  chr18_54671883     ZBoe    A    G      0.5      1        2 
  18  chr18_54671883     ZGre    A    G        0      0        2 
  18  chr18_54671883     ZHar    A    G        0      0        2 
  18  chr18_54671883   Sample    A    G        0      0        2 
  18  chr18_54675327     AAsi    G    A        0      0        2 
  18  chr18_54675327     AKia    G    A        0      0        2 
  18  chr18_54675327     AOna    G    A        0      0        2 
  18  chr18_54675327     ASom    G    A        0      0        2 
  18  chr18_54675327     HCab    G    A      0.5      1        2 
  18  chr18_54675327     HPrz    G    A      0.5      1        2 
  18  chr18_54675327     ZBoe    G    A        0      0        2 
  18  chr18_54675327     ZGre    G    A        0      0        2 
  18  chr18_54675327     ZHar    G    A        0      0        2 
  18  chr18_54675327   Sample    G    A        0      0        2 
  18  chr18_54705730     AAsi    T    C      0.5      1        2 
  18  chr18_54705730     AKia    T    C        0      0        2 
  18  chr18_54705730     AOna    T    C        0      0        2 
  18  chr18_54705730     ASom    T    C        1      2        2 
  18  chr18_54705730     HCab    T    C        0      0        2 
  18  chr18_54705730     HPrz    T    C        0      0        2 
  18  chr18_54705730     ZBoe    T    C        0      0        2 
  18  chr18_54705730     ZGre    T    C        0      0        2 
  18  chr18_54705730     ZHar    T    C        0      0        2 
  18  chr18_54705730   Sample    T    C        0      0        2 
  18  chr18_54720627     AAsi    G    A        0      0        2 
  18  chr18_54720627     AKia    G    A        0      0        2 
  18  chr18_54720627     AOna    G    A        0      0        2 
  18  chr18_54720627     ASom    G    A        0      0        2 
  18  chr18_54720627     HCab    G    A        0      0        2 
  18  chr18_54720627     HPrz    G    A        0      0        2 
  18  chr18_54720627     ZBoe    G    A      0.5      1        2 
  18  chr18_54720627     ZGre    G    A        0      0        2 
  18  chr18_54720627     ZHar    G    A        0      0        2 
  18  chr18_54720627   Sample    G    A        0      0        2 
  18  chr18_54738905     AAsi    A    C        0      0        2 
  18  chr18_54738905     AKia    A    C        0      0        2 
  18  chr18_54738905     AOna    A    C      0.5      1        2 
  18  chr18_54738905     ASom    A    C        0      0        2 
  18  chr18_54738905     HCab    A    C        0      0        2 
  18  chr18_54738905     HPrz    A    C        0      0        2 
  18  chr18_54738905     ZBoe    A    C        0      0        2 
  18  chr18_54738905     ZGre    A    C        0      0        2 
  18  chr18_54738905     ZHar    A    C        0      0        2 
  18  chr18_54738905   Sample    A    C        0      0        2 
  18  chr18_54740772     AAsi    T    G        0      0        2 
  18  chr18_54740772     AKia    T    G        0      0        2 
  18  chr18_54740772     AOna    T    G      0.5      1        2 
  18  chr18_54740772     ASom    T    G        0      0        2 
  18  chr18_54740772     HCab    T    G        0      0        2 
  18  chr18_54740772     HPrz    T    G        0      0        2 
  18  chr18_54740772     ZBoe    T    G        0      0        2 
  18  chr18_54740772     ZGre    T    G        0      0        2 
  18  chr18_54740772     ZHar    T    G        0      0        2 
  18  chr18_54740772   Sample    T    G        0      0        2 
  18  chr18_54749696     AAsi    T    C        0      0        2 
  18  chr18_54749696     AKia    T    C        0      0        2 
  18  chr18_54749696     AOna    T    C        0      0        2 
  18  chr18_54749696     ASom    T    C        0      0        2 
  18  chr18_54749696     HCab    T    C        0      0        2 
  18  chr18_54749696     HPrz    T    C        0      0        2 
  18  chr18_54749696     ZBoe    T    C        1      2        2 
  18  chr18_54749696     ZGre    T    C        0      0        2 
  18  chr18_54749696     ZHar    T    C        0      0        2 
  18  chr18_54749696   Sample    T    C        0      0        2 
  18  chr18_54776244     AAsi    A    G        1      2        2 
  18  chr18_54776244     AKia    A    G        0      0        2 
  18  chr18_54776244     AOna    A    G        0      0        2 
  18  chr18_54776244     ASom    A    G        1      2        2 
  18  chr18_54776244     HCab    A    G        0      0        2 
  18  chr18_54776244     HPrz    A    G        0      0        2 
  18  chr18_54776244     ZBoe    A    G        0      0        2 
  18  chr18_54776244     ZGre    A    G        0      0        2 
  18  chr18_54776244     ZHar    A    G        0      0        2 
  18  chr18_54776244   Sample    A    G        0      0        2 
  18  chr18_54783602     AAsi    A    G        0      0        2 
  18  chr18_54783602     AKia    A    G        0      0        2 
  18  chr18_54783602     AOna    A    G        0      0        2 
  18  chr18_54783602     ASom    A    G        0      0        2 
  18  chr18_54783602     HCab    A    G        0      0        2 
  18  chr18_54783602     HPrz    A    G        0      0        2 
  18  chr18_54783602     ZBoe    A    G        0      0        2 
  18  chr18_54783602     ZGre    A    G        0      0        2 
  18  chr18_54783602     ZHar    A    G        1      2        2 
  18  chr18_54783602   Sample    A    G        0      0        2 
  18  chr18_54792173     AAsi    C    G        0      0        2 
  18  chr18_54792173     AKia    C    G      0.5      1        2 
  18  chr18_54792173     AOna    C    G        0      0        2 
  18  chr18_54792173     ASom    C    G        0      0        2 
  18  chr18_54792173     HCab    C    G        0      0        2 
  18  chr18_54792173     HPrz    C    G        0      0        2 
  18  chr18_54792173     ZBoe    C    G        0      0        2 
  18  chr18_54792173     ZGre    C    G        0      0        2 
  18  chr18_54792173     ZHar    C    G        0      0        2 
  18  chr18_54792173   Sample    C    G        0      0        2 
  18  chr18_54799174     AAsi    G    A        0      0        2 
  18  chr18_54799174     AKia    G    A        0      0        2 
  18  chr18_54799174     AOna    G    A        0      0        2 
  18  chr18_54799174     ASom    G    A        0      0        2 
  18  chr18_54799174     HCab    G    A        0      0        2 
  18  chr18_54799174     HPrz    G    A        0      0        2 
  18  chr18_54799174     ZBoe    G    A        1      2        2 
  18  chr18_54799174     ZGre    G    A        0      0        2 
  18  chr18_54799174     ZHar    G    A        0      0        2 
  18  chr18_54799174   Sample    G    A        0      0        2 
  18  chr18_54799248     AAsi    C    G        0      0        2 
  18  chr18_54799248     AKia    C    G        0      0        2 
  18  chr18_54799248     AOna    C    G        0      0        2 
  18  chr18_54799248     ASom    C    G        0      0        2 
  18  chr18_54799248     HCab    C    G        1      2        2 
  18  chr18_54799248     HPrz    C    G        1      2        2 
  18  chr18_54799248     ZBoe    C    G        0      0        2 
  18  chr18_54799248     ZGre    C    G        0      0        2 
  18  chr18_54799248     ZHar    C    G        0      0        2 
  18  chr18_54799248   Sample    C    G        1      2        2 
  18  chr18_54802699     AAsi    G    T        0      0        2 
  18  chr18_54802699     AKia    G    T        0      0        2 
  18  chr18_54802699     AOna    G    T        0      0        2 
  18  chr18_54802699     ASom    G    T        0      0        2 
  18  chr18_54802699     HCab    G    T      0.5      1        2 
  18  chr18_54802699     HPrz    G    T        1      2        2 
  18  chr18_54802699     ZBoe    G    T        0      0        2 
  18  chr18_54802699     ZGre    G    T        0      0        2 
  18  chr18_54802699     ZHar    G    T        0      0        2 
  18  chr18_54802699   Sample    G    T        1      2        2 
  18  chr18_54807413     AAsi    T    C      0.5      1        2 
  18  chr18_54807413     AKia    T    C        0      0        2 
  18  chr18_54807413     AOna    T    C        0      0        2 
  18  chr18_54807413     ASom    T    C        0      0        2 
  18  chr18_54807413     HCab    T    C        0      0        2 
  18  chr18_54807413     HPrz    T    C        0      0        2 
  18  chr18_54807413     ZBoe    T    C        0      0        2 
  18  chr18_54807413     ZGre    T    C        0      0        2 
  18  chr18_54807413     ZHar    T    C        0      0        2 
  18  chr18_54807413   Sample    T    C        0      0        2 
  18  chr18_54819159     AAsi    C    A        0      0        2 
  18  chr18_54819159     AKia    C    A        0      0        2 
  18  chr18_54819159     AOna    C    A      0.5      1        2 
  18  chr18_54819159     ASom    C    A        0      0        2 
  18  chr18_54819159     HCab    C    A        0      0        2 
  18  chr18_54819159     HPrz    C    A        0      0        2 
  18  chr18_54819159     ZBoe    C    A        0      0        2 
  18  chr18_54819159     ZGre    C    A        0      0        2 
  18  chr18_54819159     ZHar    C    A        0      0        2 
  18  chr18_54819159   Sample    C    A        0      0        2 
  18  chr18_54821295     AAsi    T    C        1      2        2 
  18  chr18_54821295     AKia    T    C        0      0        2 
  18  chr18_54821295     AOna    T    C        0      0        2 
  18  chr18_54821295     ASom    T    C        1      2        2 
  18  chr18_54821295     HCab    T    C        0      0        2 
  18  chr18_54821295     HPrz    T    C        0      0        2 
  18  chr18_54821295     ZBoe    T    C        0      0        2 
  18  chr18_54821295     ZGre    T    C        0      0        2 
  18  chr18_54821295     ZHar    T    C        0      0        2 
  18  chr18_54821295   Sample    T    C        0      0        2 
  18  chr18_54825998     AAsi    G    A        0      0        2 
  18  chr18_54825998     AKia    G    A        0      0        2 
  18  chr18_54825998     AOna    G    A        0      0        2 
  18  chr18_54825998     ASom    G    A        0      0        2 
  18  chr18_54825998     HCab    G    A        0      0        2 
  18  chr18_54825998     HPrz    G    A        0      0        2 
  18  chr18_54825998     ZBoe    G    A        0      0        2 
  18  chr18_54825998     ZGre    G    A        1      2        2 
  18  chr18_54825998     ZHar    G    A        0      0        2 
  18  chr18_54825998   Sample    G    A        0      0        2 
  18  chr18_54826336     AAsi    A    G        0      0        2 
  18  chr18_54826336     AKia    A    G        0      0        2 
  18  chr18_54826336     AOna    A    G      0.5      1        2 
  18  chr18_54826336     ASom    A    G        0      0        2 
  18  chr18_54826336     HCab    A    G        0      0        2 
  18  chr18_54826336     HPrz    A    G        0      0        2 
  18  chr18_54826336     ZBoe    A    G        0      0        2 
  18  chr18_54826336     ZGre    A    G        0      0        2 
  18  chr18_54826336     ZHar    A    G        0      0        2 
  18  chr18_54826336   Sample    A    G        0      0        2 
  18  chr18_54829739     AAsi    C    T        0      0        2 
  18  chr18_54829739     AKia    C    T        0      0        2 
  18  chr18_54829739     AOna    C    T        0      0        2 
  18  chr18_54829739     ASom    C    T        0      0        2 
  18  chr18_54829739     HCab    C    T        1      2        2 
  18  chr18_54829739     HPrz    C    T        1      2        2 
  18  chr18_54829739     ZBoe    C    T        0      0        2 
  18  chr18_54829739     ZGre    C    T        0      0        2 
  18  chr18_54829739     ZHar    C    T        0      0        2 
  18  chr18_54829739   Sample    C    T        1      2        2 
  18  chr18_54829778     AAsi    G    A        0      0        2 
  18  chr18_54829778     AKia    G    A        1      2        2 
  18  chr18_54829778     AOna    G    A        0      0        2 
  18  chr18_54829778     ASom    G    A        0      0        2 
  18  chr18_54829778     HCab    G    A        0      0        2 
  18  chr18_54829778     HPrz    G    A        0      0        2 
  18  chr18_54829778     ZBoe    G    A        0      0        2 
  18  chr18_54829778     ZGre    G    A        0      0        2 
  18  chr18_54829778     ZHar    G    A        0      0        2 
  18  chr18_54829778   Sample    G    A        0      0        2 
  18  chr18_54830546     AAsi    G    A        0      0        2 
  18  chr18_54830546     AKia    G    A        0      0        2 
  18  chr18_54830546     AOna    G    A        0      0        2 
  18  chr18_54830546     ASom    G    A        0      0        2 
  18  chr18_54830546     HCab    G    A        0      0        2 
  18  chr18_54830546     HPrz    G    A        0      0        2 
  18  chr18_54830546     ZBoe    G    A        0      0        2 
  18  chr18_54830546     ZGre    G    A        0      0        2 
  18  chr18_54830546     ZHar    G    A        1      2        2 
  18  chr18_54830546   Sample    G    A        0      0        2 
  18  chr18_54833992     AAsi    T    A        0      0        2 
  18  chr18_54833992     AKia    T    A        0      0        2 
  18  chr18_54833992     AOna    T    A        0      0        2 
  18  chr18_54833992     ASom    T    A        0      0        2 
  18  chr18_54833992     HCab    T    A        1      2        2 
  18  chr18_54833992     HPrz    T    A        1      2        2 
  18  chr18_54833992     ZBoe    T    A        0      0        2 
  18  chr18_54833992     ZGre    T    A        0      0        2 
  18  chr18_54833992     ZHar    T    A        0      0        2 
  18  chr18_54833992   Sample    T    A        1      2        2 
  18  chr18_54840569     AAsi    C    T        0      0        2 
  18  chr18_54840569     AKia    C    T        0      0        2 
  18  chr18_54840569     AOna    C    T        0      0        2 
  18  chr18_54840569     ASom    C    T        0      0        2 
  18  chr18_54840569     HCab    C    T        0      0        2 
  18  chr18_54840569     HPrz    C    T        0      0        2 
  18  chr18_54840569     ZBoe    C    T      0.5      1        2 
  18  chr18_54840569     ZGre    C    T        0      0        2 
  18  chr18_54840569     ZHar    C    T        0      0        2 
  18  chr18_54840569   Sample    C    T        0      0        2 
  18  chr18_54841042     AAsi    G    A        0      0        2 
  18  chr18_54841042     AKia    G    A        0      0        2 
  18  chr18_54841042     AOna    G    A        0      0        2 
  18  chr18_54841042     ASom    G    A        0      0        2 
  18  chr18_54841042     HCab    G    A        1      2        2 
  18  chr18_54841042     HPrz    G    A        1      2        2 
  18  chr18_54841042     ZBoe    G    A        0      0        2 
  18  chr18_54841042     ZGre    G    A        0      0        2 
  18  chr18_54841042     ZHar    G    A        0      0        2 
  18  chr18_54841042   Sample    G    A        1      2        2 
  18  chr18_54843224     AAsi    T    C        0      0        2 
  18  chr18_54843224     AKia    T    C        0      0        2 
  18  chr18_54843224     AOna    T    C        0      0        2 
  18  chr18_54843224     ASom    T    C        0      0        2 
  18  chr18_54843224     HCab    T    C        0      0        2 
  18  chr18_54843224     HPrz    T    C        0      0        2 
  18  chr18_54843224     ZBoe    T    C      0.5      1        2 
  18  chr18_54843224     ZGre    T    C        0      0        2 
  18  chr18_54843224     ZHar    T    C        0      0        2 
  18  chr18_54843224   Sample    T    C        0      0        2 
  18  chr18_54844705     AAsi    T    G        0      0        2 
  18  chr18_54844705     AKia    T    G        1      2        2 
  18  chr18_54844705     AOna    T    G        1      2        2 
  18  chr18_54844705     ASom    T    G        0      0        2 
  18  chr18_54844705     HCab    T    G        0      0        2 
  18  chr18_54844705     HPrz    T    G        0      0        2 
  18  chr18_54844705     ZBoe    T    G        0      0        2 
  18  chr18_54844705     ZGre    T    G        0      0        2 
  18  chr18_54844705     ZHar    T    G        0      0        2 
  18  chr18_54844705   Sample    T    G        0      0        2 
  18  chr18_54849238     AAsi    A    G        0      0        2 
  18  chr18_54849238     AKia    A    G        0      0        2 
  18  chr18_54849238     AOna    A    G        0      0        2 
  18  chr18_54849238     ASom    A    G        0      0        2 
  18  chr18_54849238     HCab    A    G        1      2        2 
  18  chr18_54849238     HPrz    A    G        1      2        2 
  18  chr18_54849238     ZBoe    A    G        0      0        2 
  18  chr18_54849238     ZGre    A    G        0      0        2 
  18  chr18_54849238     ZHar    A    G        0      0        2 
  18  chr18_54849238   Sample    A    G        1      2        2 
  18  chr18_54854285     AAsi    C    A      0.5      1        2 
  18  chr18_54854285     AKia    C    A        0      0        2 
  18  chr18_54854285     AOna    C    A        0      0        2 
  18  chr18_54854285     ASom    C    A        0      0        2 
  18  chr18_54854285     HCab    C    A        0      0        2 
  18  chr18_54854285     HPrz    C    A        0      0        2 
  18  chr18_54854285     ZBoe    C    A        0      0        2 
  18  chr18_54854285     ZGre    C    A        0      0        2 
  18  chr18_54854285     ZHar    C    A        0      0        2 
  18  chr18_54854285   Sample    C    A        0      0        2 
  18  chr18_54854355     AAsi    T    A        0      0        2 
  18  chr18_54854355     AKia    T    A        0      0        2 
  18  chr18_54854355     AOna    T    A        0      0        2 
  18  chr18_54854355     ASom    T    A        0      0        2 
  18  chr18_54854355     HCab    T    A        0      0        2 
  18  chr18_54854355     HPrz    T    A      0.5      1        2 
  18  chr18_54854355     ZBoe    T    A        0      0        2 
  18  chr18_54854355     ZGre    T    A        0      0        2 
  18  chr18_54854355     ZHar    T    A        0      0        2 
  18  chr18_54854355   Sample    T    A        1      2        2 
  18  chr18_54861283     AAsi    G    T        0      0        2 
  18  chr18_54861283     AKia    G    T      0.5      1        2 
  18  chr18_54861283     AOna    G    T      0.5      1        2 
  18  chr18_54861283     ASom    G    T        0      0        2 
  18  chr18_54861283     HCab    G    T        0      0        2 
  18  chr18_54861283     HPrz    G    T        0      0        2 
  18  chr18_54861283     ZBoe    G    T        0      0        2 
  18  chr18_54861283     ZGre    G    T        0      0        2 
  18  chr18_54861283     ZHar    G    T        0      0        2 
  18  chr18_54861283   Sample    G    T        0      0        2 
  18  chr18_54868739     AAsi    G    C        0      0        2 
  18  chr18_54868739     AKia    G    C        0      0        2 
  18  chr18_54868739     AOna    G    C        0      0        2 
  18  chr18_54868739     ASom    G    C        0      0        2 
  18  chr18_54868739     HCab    G    C        0      0        2 
  18  chr18_54868739     HPrz    G    C      0.5      1        2 
  18  chr18_54868739     ZBoe    G    C        0      0        2 
  18  chr18_54868739     ZGre    G    C        0      0        2 
  18  chr18_54868739     ZHar    G    C        0      0        2 
  18  chr18_54868739   Sample    G    C        0      0        2 
  18  chr18_54869070     AAsi    G    C        0      0        2 
  18  chr18_54869070     AKia    G    C        0      0        2 
  18  chr18_54869070     AOna    G    C        0      0        2 
  18  chr18_54869070     ASom    G    C        0      0        2 
  18  chr18_54869070     HCab    G    C        0      0        2 
  18  chr18_54869070     HPrz    G    C        0      0        2 
  18  chr18_54869070     ZBoe    G    C        1      2        2 
  18  chr18_54869070     ZGre    G    C        0      0        2 
  18  chr18_54869070     ZHar    G    C        0      0        2 
  18  chr18_54869070   Sample    G    C        0      0        2 
  18  chr18_54876196     AAsi    G    C        0      0        2 
  18  chr18_54876196     AKia    G    C      0.5      1        2 
  18  chr18_54876196     AOna    G    C        0      0        2 
  18  chr18_54876196     ASom    G    C        0      0        2 
  18  chr18_54876196     HCab    G    C        0      0        2 
  18  chr18_54876196     HPrz    G    C        0      0        2 
  18  chr18_54876196     ZBoe    G    C        0      0        2 
  18  chr18_54876196     ZGre    G    C        0      0        2 
  18  chr18_54876196     ZHar    G    C        0      0        2 
  18  chr18_54876196   Sample    G    C        0      0        2 
  18  chr18_54877226     AAsi    T    G        0      0        2 
  18  chr18_54877226     AKia    T    G        0      0        2 
  18  chr18_54877226     AOna    T    G        0      0        2 
  18  chr18_54877226     ASom    T    G        0      0        2 
  18  chr18_54877226     HCab    T    G        0      0        2 
  18  chr18_54877226     HPrz    T    G        0      0        2 
  18  chr18_54877226     ZBoe    T    G        0      0        2 
  18  chr18_54877226     ZGre    T    G        1      2        2 
  18  chr18_54877226     ZHar    T    G        0      0        2 
  18  chr18_54877226   Sample    T    G        0      0        2 
  18  chr18_54878096     AAsi    A    G        0      0        2 
  18  chr18_54878096     AKia    A    G        0      0        2 
  18  chr18_54878096     AOna    A    G        0      0        2 
  18  chr18_54878096     ASom    A    G        0      0        2 
  18  chr18_54878096     HCab    A    G        0      0        2 
  18  chr18_54878096     HPrz    A    G        0      0        2 
  18  chr18_54878096     ZBoe    A    G        0      0        2 
  18  chr18_54878096     ZGre    A    G        0      0        2 
  18  chr18_54878096     ZHar    A    G      0.5      1        2 
  18  chr18_54878096   Sample    A    G        0      0        2 
  18  chr18_54881739     AAsi    T    C        0      0        2 
  18  chr18_54881739     AKia    T    C        0      0        2 
  18  chr18_54881739     AOna    T    C        0      0        2 
  18  chr18_54881739     ASom    T    C        0      0        2 
  18  chr18_54881739     HCab    T    C        0      0        2 
  18  chr18_54881739     HPrz    T    C        0      0        2 
  18  chr18_54881739     ZBoe    T    C      0.5      1        2 
  18  chr18_54881739     ZGre    T    C        0      0        2 
  18  chr18_54881739     ZHar    T    C        0      0        2 
  18  chr18_54881739   Sample    T    C        0      0        2 
  18  chr18_54885234     AAsi    T    C        0      0        2 
  18  chr18_54885234     AKia    T    C        0      0        2 
  18  chr18_54885234     AOna    T    C        0      0        2 
  18  chr18_54885234     ASom    T    C        0      0        2 
  18  chr18_54885234     HCab    T    C        0      0        2 
  18  chr18_54885234     HPrz    T    C        0      0        2 
  18  chr18_54885234     ZBoe    T    C        0      0        2 
  18  chr18_54885234     ZGre    T    C        0      0        2 
  18  chr18_54885234     ZHar    T    C      0.5      1        2 
  18  chr18_54885234   Sample    T    C        0      0        2 
  18  chr18_54887694     AAsi    C    T        0      0        2 
  18  chr18_54887694     AKia    C    T        0      0        2 
  18  chr18_54887694     AOna    C    T        0      0        2 
  18  chr18_54887694     ASom    C    T        0      0        2 
  18  chr18_54887694     HCab    C    T        0      0        2 
  18  chr18_54887694     HPrz    C    T        0      0        2 
  18  chr18_54887694     ZBoe    C    T      0.5      1        2 
  18  chr18_54887694     ZGre    C    T        0      0        2 
  18  chr18_54887694     ZHar    C    T        0      0        2 
  18  chr18_54887694   Sample    C    T        0      0        2 
  18  chr18_54889191     AAsi    G    T        0      0        2 
  18  chr18_54889191     AKia    G    T        0      0        2 
  18  chr18_54889191     AOna    G    T        0      0        2 
  18  chr18_54889191     ASom    G    T        0      0        2 
  18  chr18_54889191     HCab    G    T        1      2        2 
  18  chr18_54889191     HPrz    G    T        1      2        2 
  18  chr18_54889191     ZBoe    G    T        0      0        2 
  18  chr18_54889191     ZGre    G    T        0      0        2 
  18  chr18_54889191     ZHar    G    T        0      0        2 
  18  chr18_54889191   Sample    G    T        1      2        2 
  18  chr18_54890265     AAsi    T    C        0      0        2 
  18  chr18_54890265     AKia    T    C        0      0        2 
  18  chr18_54890265     AOna    T    C        0      0        2 
  18  chr18_54890265     ASom    T    C        0      0        2 
  18  chr18_54890265     HCab    T    C        1      2        2 
  18  chr18_54890265     HPrz    T    C        1      2        2 
  18  chr18_54890265     ZBoe    T    C        0      0        2 
  18  chr18_54890265     ZGre    T    C        0      0        2 
  18  chr18_54890265     ZHar    T    C        0      0        2 
  18  chr18_54890265   Sample    T    C        1      2        2 
  18  chr18_54894243     AAsi    G    A        0      0        2 
  18  chr18_54894243     AKia    G    A        0      0        2 
  18  chr18_54894243     AOna    G    A        0      0        2 
  18  chr18_54894243     ASom    G    A        0      0        2 
  18  chr18_54894243     HCab    G    A        0      0        2 
  18  chr18_54894243     HPrz    G    A      0.5      1        2 
  18  chr18_54894243     ZBoe    G    A        0      0        2 
  18  chr18_54894243     ZGre    G    A        0      0        2 
  18  chr18_54894243     ZHar    G    A        0      0        2 
  18  chr18_54894243   Sample    G    A        1      2        2 
  18  chr18_54894657     AAsi    G    A        0      0        2 
  18  chr18_54894657     AKia    G    A        0      0        2 
  18  chr18_54894657     AOna    G    A        0      0        2 
  18  chr18_54894657     ASom    G    A        0      0        2 
  18  chr18_54894657     HCab    G    A        0      0        2 
  18  chr18_54894657     HPrz    G    A        0      0        2 
  18  chr18_54894657     ZBoe    G    A      0.5      1        2 
  18  chr18_54894657     ZGre    G    A        0      0        2 
  18  chr18_54894657     ZHar    G    A        0      0        2 
  18  chr18_54894657   Sample    G    A        0      0        2 
  18  chr18_54901291     AAsi    C    T        0      0        2 
  18  chr18_54901291     AKia    C    T        0      0        2 
  18  chr18_54901291     AOna    C    T        0      0        2 
  18  chr18_54901291     ASom    C    T        0      0        2 
  18  chr18_54901291     HCab    C    T        0      0        2 
  18  chr18_54901291     HPrz    C    T        0      0        2 
  18  chr18_54901291     ZBoe    C    T      0.5      1        2 
  18  chr18_54901291     ZGre    C    T        0      0        2 
  18  chr18_54901291     ZHar    C    T        0      0        2 
  18  chr18_54901291   Sample    C    T        0      0        2 
  18  chr18_54901503     AAsi    C    G        0      0        2 
  18  chr18_54901503     AKia    C    G        0      0        2 
  18  chr18_54901503     AOna    C    G        0      0        2 
  18  chr18_54901503     ASom    C    G        0      0        2 
  18  chr18_54901503     HCab    C    G        0      0        2 
  18  chr18_54901503     HPrz    C    G        0      0        2 
  18  chr18_54901503     ZBoe    C    G        0      0        2 
  18  chr18_54901503     ZGre    C    G      0.5      1        2 
  18  chr18_54901503     ZHar    C    G        0      0        2 
  18  chr18_54901503   Sample    C    G        0      0        2 
  18  chr18_54909333     AAsi    A    G        0      0        2 
  18  chr18_54909333     AKia    A    G        0      0        2 
  18  chr18_54909333     AOna    A    G        0      0        2 
  18  chr18_54909333     ASom    A    G        0      0        2 
  18  chr18_54909333     HCab    A    G        0      0        2 
  18  chr18_54909333     HPrz    A    G        0      0        2 
  18  chr18_54909333     ZBoe    A    G      0.5      1        2 
  18  chr18_54909333     ZGre    A    G        0      0        2 
  18  chr18_54909333     ZHar    A    G        0      0        2 
  18  chr18_54909333   Sample    A    G        0      0        2 
  18  chr18_54910897     AAsi    G    A        0      0        2 
  18  chr18_54910897     AKia    G    A        0      0        2 
  18  chr18_54910897     AOna    G    A        0      0        2 
  18  chr18_54910897     ASom    G    A        0      0        2 
  18  chr18_54910897     HCab    G    A        1      2        2 
  18  chr18_54910897     HPrz    G    A        1      2        2 
  18  chr18_54910897     ZBoe    G    A        0      0        2 
  18  chr18_54910897     ZGre    G    A        0      0        2 
  18  chr18_54910897     ZHar    G    A        0      0        2 
  18  chr18_54910897   Sample    G    A        1      2        2 
  18  chr18_54917992     AAsi    C    A        0      0        2 
  18  chr18_54917992     AKia    C    A        0      0        2 
  18  chr18_54917992     AOna    C    A        0      0        2 
  18  chr18_54917992     ASom    C    A        0      0        2 
  18  chr18_54917992     HCab    C    A      0.5      1        2 
  18  chr18_54917992     HPrz    C    A        0      0        2 
  18  chr18_54917992     ZBoe    C    A        0      0        2 
  18  chr18_54917992     ZGre    C    A        0      0        2 
  18  chr18_54917992     ZHar    C    A        0      0        2 
  18  chr18_54917992   Sample    C    A        0      0        2 
  18  chr18_54920778     AAsi    C    T        0      0        2 
  18  chr18_54920778     AKia    C    T        0      0        2 
  18  chr18_54920778     AOna    C    T        0      0        2 
  18  chr18_54920778     ASom    C    T        0      0        2 
  18  chr18_54920778     HCab    C    T        1      2        2 
  18  chr18_54920778     HPrz    C    T        0      0        2 
  18  chr18_54920778     ZBoe    C    T        0      0        2 
  18  chr18_54920778     ZGre    C    T        0      0        2 
  18  chr18_54920778     ZHar    C    T        0      0        2 
  18  chr18_54920778   Sample    C    T        1      2        2 
  18  chr18_54921465     AAsi    G    A        0      0        2 
  18  chr18_54921465     AKia    G    A        0      0        2 
  18  chr18_54921465     AOna    G    A        0      0        2 
  18  chr18_54921465     ASom    G    A        0      0        2 
  18  chr18_54921465     HCab    G    A        1      2        2 
  18  chr18_54921465     HPrz    G    A        1      2        2 
  18  chr18_54921465     ZBoe    G    A        0      0        2 
  18  chr18_54921465     ZGre    G    A        0      0        2 
  18  chr18_54921465     ZHar    G    A        0      0        2 
  18  chr18_54921465   Sample    G    A        1      2        2 
  18  chr18_54933483     AAsi    G    T        0      0        2 
  18  chr18_54933483     AKia    G    T        0      0        2 
  18  chr18_54933483     AOna    G    T        0      0        2 
  18  chr18_54933483     ASom    G    T        0      0        2 
  18  chr18_54933483     HCab    G    T        1      2        2 
  18  chr18_54933483     HPrz    G    T        1      2        2 
  18  chr18_54933483     ZBoe    G    T        0      0        2 
  18  chr18_54933483     ZGre    G    T        0      0        2 
  18  chr18_54933483     ZHar    G    T        0      0        2 
  18  chr18_54933483   Sample    G    T        1      2        2 
  18  chr18_54934847     AAsi    A    G        0      0        2 
  18  chr18_54934847     AKia    A    G      0.5      1        2 
  18  chr18_54934847     AOna    A    G        0      0        2 
  18  chr18_54934847     ASom    A    G        0      0        2 
  18  chr18_54934847     HCab    A    G        0      0        2 
  18  chr18_54934847     HPrz    A    G        0      0        2 
  18  chr18_54934847     ZBoe    A    G        0      0        2 
  18  chr18_54934847     ZGre    A    G        0      0        2 
  18  chr18_54934847     ZHar    A    G        0      0        2 
  18  chr18_54934847   Sample    A    G        0      0        2 
  18  chr18_54937516     AAsi    A    G        1      2        2 
  18  chr18_54937516     AKia    A    G        1      2        2 
  18  chr18_54937516     AOna    A    G      0.5      1        2 
  18  chr18_54937516     ASom    A    G        1      2        2 
  18  chr18_54937516     HCab    A    G        0      0        2 
  18  chr18_54937516     HPrz    A    G        0      0        2 
  18  chr18_54937516     ZBoe    A    G        0      0        2 
  18  chr18_54937516     ZGre    A    G        0      0        2 
  18  chr18_54937516     ZHar    A    G        0      0        2 
  18  chr18_54937516   Sample    A    G        0      0        2 
  18  chr18_54949010     AAsi    A    G        0      0        2 
  18  chr18_54949010     AKia    A    G        0      0        2 
  18  chr18_54949010     AOna    A    G        0      0        2 
  18  chr18_54949010     ASom    A    G        0      0        2 
  18  chr18_54949010     HCab    A    G        1      2        2 
  18  chr18_54949010     HPrz    A    G        1      2        2 
  18  chr18_54949010     ZBoe    A    G        0      0        2 
  18  chr18_54949010     ZGre    A    G        0      0        2 
  18  chr18_54949010     ZHar    A    G        0      0        2 
  18  chr18_54949010   Sample    A    G        1      2        2 
  18  chr18_54950484     AAsi    A    G        1      2        2 
  18  chr18_54950484     AKia    A    G        0      0        2 
  18  chr18_54950484     AOna    A    G        0      0        2 
  18  chr18_54950484     ASom    A    G        1      2        2 
  18  chr18_54950484     HCab    A    G        0      0        2 
  18  chr18_54950484     HPrz    A    G        0      0        2 
  18  chr18_54950484     ZBoe    A    G        0      0        2 
  18  chr18_54950484     ZGre    A    G        0      0        2 
  18  chr18_54950484     ZHar    A    G        0      0        2 
  18  chr18_54950484   Sample    A    G        0      0        2 
  18  chr18_54952925     AAsi    A    G        0      0        2 
  18  chr18_54952925     AKia    A    G        0      0        2 
  18  chr18_54952925     AOna    A    G        0      0        2 
  18  chr18_54952925     ASom    A    G        0      0        2 
  18  chr18_54952925     HCab    A    G      0.5      1        2 
  18  chr18_54952925     HPrz    A    G        0      0        2 
  18  chr18_54952925     ZBoe    A    G        0      0        2 
  18  chr18_54952925     ZGre    A    G        0      0        2 
  18  chr18_54952925     ZHar    A    G        0      0        2 
  18  chr18_54952925   Sample    A    G        0      0        2 
  18  chr18_54956532     AAsi    T    G        0      0        2 
  18  chr18_54956532     AKia    T    G        0      0        2 
  18  chr18_54956532     AOna    T    G      0.5      1        2 
  18  chr18_54956532     ASom    T    G        0      0        2 
  18  chr18_54956532     HCab    T    G        0      0        2 
  18  chr18_54956532     HPrz    T    G        0      0        2 
  18  chr18_54956532     ZBoe    T    G        0      0        2 
  18  chr18_54956532     ZGre    T    G        0      0        2 
  18  chr18_54956532     ZHar    T    G        0      0        2 
  18  chr18_54956532   Sample    T    G        0      0        2 
  18  chr18_54965639     AAsi    G    A        0      0        2 
  18  chr18_54965639     AKia    G    A        0      0        2 
  18  chr18_54965639     AOna    G    A        0      0        2 
  18  chr18_54965639     ASom    G    A        0      0        2 
  18  chr18_54965639     HCab    G    A        1      2        2 
  18  chr18_54965639     HPrz    G    A        1      2        2 
  18  chr18_54965639     ZBoe    G    A        0      0        2 
  18  chr18_54965639     ZGre    G    A        0      0        2 
  18  chr18_54965639     ZHar    G    A        0      0        2 
  18  chr18_54965639   Sample    G    A        1      2        2 
  18  chr18_54967459     AAsi    G    C        0      0        2 
  18  chr18_54967459     AKia    G    C        0      0        2 
  18  chr18_54967459     AOna    G    C        0      0        2 
  18  chr18_54967459     ASom    G    C        0      0        2 
  18  chr18_54967459     HCab    G    C        1      2        2 
  18  chr18_54967459     HPrz    G    C        1      2        2 
  18  chr18_54967459     ZBoe    G    C        0      0        2 
  18  chr18_54967459     ZGre    G    C        0      0        2 
  18  chr18_54967459     ZHar    G    C        0      0        2 
  18  chr18_54967459   Sample    G    C        1      2        2 
  18  chr18_54968630     AAsi    T    C        0      0        2 
  18  chr18_54968630     AKia    T    C        0      0        2 
  18  chr18_54968630     AOna    T    C        0      0        2 
  18  chr18_54968630     ASom    T    C        0      0        2 
  18  chr18_54968630     HCab    T    C        0      0        2 
  18  chr18_54968630     HPrz    T    C        0      0        2 
  18  chr18_54968630     ZBoe    T    C      0.5      1        2 
  18  chr18_54968630     ZGre    T    C        0      0        2 
  18  chr18_54968630     ZHar    T    C        0      0        2 
  18  chr18_54968630   Sample    T    C        0      0        2 
  18  chr18_54969329     AAsi    T    C        0      0        2 
  18  chr18_54969329     AKia    T    C        0      0        2 
  18  chr18_54969329     AOna    T    C        0      0        2 
  18  chr18_54969329     ASom    T    C        0      0        2 
  18  chr18_54969329     HCab    T    C        0      0        2 
  18  chr18_54969329     HPrz    T    C      0.5      1        2 
  18  chr18_54969329     ZBoe    T    C        0      0        2 
  18  chr18_54969329     ZGre    T    C        0      0        2 
  18  chr18_54969329     ZHar    T    C        0      0        2 
  18  chr18_54969329   Sample    T    C        0      0        2 
  18  chr18_54970805     AAsi    C    A        0      0        2 
  18  chr18_54970805     AKia    C    A        0      0        2 
  18  chr18_54970805     AOna    C    A        0      0        2 
  18  chr18_54970805     ASom    C    A        0      0        2 
  18  chr18_54970805     HCab    C    A        0      0        2 
  18  chr18_54970805     HPrz    C    A        0      0        2 
  18  chr18_54970805     ZBoe    C    A      0.5      1        2 
  18  chr18_54970805     ZGre    C    A        0      0        2 
  18  chr18_54970805     ZHar    C    A        0      0        2 
  18  chr18_54970805   Sample    C    A        0      0        2 
  18  chr18_54972650     AAsi    T    C        0      0        2 
  18  chr18_54972650     AKia    T    C        0      0        2 
  18  chr18_54972650     AOna    T    C      0.5      1        2 
  18  chr18_54972650     ASom    T    C        0      0        2 
  18  chr18_54972650     HCab    T    C        0      0        2 
  18  chr18_54972650     HPrz    T    C        0      0        2 
  18  chr18_54972650     ZBoe    T    C        0      0        2 
  18  chr18_54972650     ZGre    T    C        0      0        2 
  18  chr18_54972650     ZHar    T    C        0      0        2 
  18  chr18_54972650   Sample    T    C        0      0        2 
  18  chr18_54976622     AAsi    T    C        0      0        2 
  18  chr18_54976622     AKia    T    C        0      0        2 
  18  chr18_54976622     AOna    T    C        0      0        2 
  18  chr18_54976622     ASom    T    C        0      0        2 
  18  chr18_54976622     HCab    T    C        1      2        2 
  18  chr18_54976622     HPrz    T    C        1      2        2 
  18  chr18_54976622     ZBoe    T    C        0      0        2 
  18  chr18_54976622     ZGre    T    C        0      0        2 
  18  chr18_54976622     ZHar    T    C        0      0        2 
  18  chr18_54976622   Sample    T    C        1      2        2 
  18  chr18_54977838     AAsi    A    G        0      0        2 
  18  chr18_54977838     AKia    A    G        0      0        2 
  18  chr18_54977838     AOna    A    G        0      0        2 
  18  chr18_54977838     ASom    A    G        0      0        2 
  18  chr18_54977838     HCab    A    G        0      0        2 
  18  chr18_54977838     HPrz    A    G        0      0        2 
  18  chr18_54977838     ZBoe    A    G        0      0        2 
  18  chr18_54977838     ZGre    A    G      0.5      1        2 
  18  chr18_54977838     ZHar    A    G        0      0        2 
  18  chr18_54977838   Sample    A    G        0      0        2 
  18  chr18_54978510     AAsi    C    A        0      0        2 
  18  chr18_54978510     AKia    C    A        1      2        2 
  18  chr18_54978510     AOna    C    A        0      0        2 
  18  chr18_54978510     ASom    C    A        0      0        2 
  18  chr18_54978510     HCab    C    A        0      0        2 
  18  chr18_54978510     HPrz    C    A        0      0        2 
  18  chr18_54978510     ZBoe    C    A        0      0        2 
  18  chr18_54978510     ZGre    C    A        0      0        2 
  18  chr18_54978510     ZHar    C    A        0      0        2 
  18  chr18_54978510   Sample    C    A        0      0        2 
  18  chr18_54980656     AAsi    A    G        0      0        2 
  18  chr18_54980656     AKia    A    G      0.5      1        2 
  18  chr18_54980656     AOna    A    G        0      0        2 
  18  chr18_54980656     ASom    A    G        0      0        2 
  18  chr18_54980656     HCab    A    G        0      0        2 
  18  chr18_54980656     HPrz    A    G        0      0        2 
  18  chr18_54980656     ZBoe    A    G        0      0        2 
  18  chr18_54980656     ZGre    A    G        0      0        2 
  18  chr18_54980656     ZHar    A    G        1      2        2 
  18  chr18_54980656   Sample    A    G        0      0        2 
  18  chr18_54981882     AAsi    T    C        1      2        2 
  18  chr18_54981882     AKia    T    C        0      0        2 
  18  chr18_54981882     AOna    T    C        0      0        2 
  18  chr18_54981882     ASom    T    C        1      2        2 
  18  chr18_54981882     HCab    T    C        0      0        2 
  18  chr18_54981882     HPrz    T    C        0      0        2 
  18  chr18_54981882     ZBoe    T    C        1      2        2 
  18  chr18_54981882     ZGre    T    C        1      2        2 
  18  chr18_54981882     ZHar    T    C        1      2        2 
  18  chr18_54981882   Sample    T    C        0      0        2 
  18  chr18_54988299     AAsi    A    G        0      0        2 
  18  chr18_54988299     AKia    A    G        0      0        2 
  18  chr18_54988299     AOna    A    G        0      0        2 
  18  chr18_54988299     ASom    A    G        0      0        2 
  18  chr18_54988299     HCab    A    G        0      0        2 
  18  chr18_54988299     HPrz    A    G        0      0        2 
  18  chr18_54988299     ZBoe    A    G        0      0        2 
  18  chr18_54988299     ZGre    A    G        0      0        2 
  18  chr18_54988299     ZHar    A    G        1      2        2 
  18  chr18_54988299   Sample    A    G        0      0        2 
  18  chr18_54990341     AAsi    A    T        0      0        2 
  18  chr18_54990341     AKia    A    T        0      0        2 
  18  chr18_54990341     AOna    A    T      0.5      1        2 
  18  chr18_54990341     ASom    A    T        0      0        2 
  18  chr18_54990341     HCab    A    T        0      0        2 
  18  chr18_54990341     HPrz    A    T        0      0        2 
  18  chr18_54990341     ZBoe    A    T        0      0        2 
  18  chr18_54990341     ZGre    A    T        0      0        2 
  18  chr18_54990341     ZHar    A    T        0      0        2 
  18  chr18_54990341   Sample    A    T        0      0        2 
  18  chr18_54994261     AAsi    A    G        0      0        2 
  18  chr18_54994261     AKia    A    G        0      0        2 
  18  chr18_54994261     AOna    A    G        1      2        2 
  18  chr18_54994261     ASom    A    G        0      0        2 
  18  chr18_54994261     HCab    A    G        0      0        2 
  18  chr18_54994261     HPrz    A    G        0      0        2 
  18  chr18_54994261     ZBoe    A    G        0      0        2 
  18  chr18_54994261     ZGre    A    G        0      0        2 
  18  chr18_54994261     ZHar    A    G        0      0        2 
  18  chr18_54994261   Sample    A    G        0      0        2 
  18  chr18_54998163     AAsi    C    G        0      0        2 
  18  chr18_54998163     AKia    C    G        0      0        2 
  18  chr18_54998163     AOna    C    G        0      0        2 
  18  chr18_54998163     ASom    C    G        0      0        2 
  18  chr18_54998163     HCab    C    G        1      2        2 
  18  chr18_54998163     HPrz    C    G        1      2        2 
  18  chr18_54998163     ZBoe    C    G        0      0        2 
  18  chr18_54998163     ZGre    C    G        0      0        2 
  18  chr18_54998163     ZHar    C    G        0      0        2 
  18  chr18_54998163   Sample    C    G        1      2        2 
  18  chr18_54998998     AAsi    A    G        0      0        2 
  18  chr18_54998998     AKia    A    G        0      0        2 
  18  chr18_54998998     AOna    A    G        0      0        2 
  18  chr18_54998998     ASom    A    G        0      0        2 
  18  chr18_54998998     HCab    A    G        1      2        2 
  18  chr18_54998998     HPrz    A    G        1      2        2 
  18  chr18_54998998     ZBoe    A    G        0      0        2 
  18  chr18_54998998     ZGre    A    G        0      0        2 
  18  chr18_54998998     ZHar    A    G        0      0        2 
  18  chr18_54998998   Sample    A    G        1      2        2 
  18  chr18_55000503     AAsi    C    G        0      0        2 
  18  chr18_55000503     AKia    C    G        0      0        2 
  18  chr18_55000503     AOna    C    G        0      0        2 
  18  chr18_55000503     ASom    C    G        0      0        2 
  18  chr18_55000503     HCab    C    G        1      2        2 
  18  chr18_55000503     HPrz    C    G        1      2        2 
  18  chr18_55000503     ZBoe    C    G        0      0        2 
  18  chr18_55000503     ZGre    C    G        0      0        2 
  18  chr18_55000503     ZHar    C    G        0      0        2 
  18  chr18_55000503   Sample    C    G        1      2        2 
  18  chr18_55002296     AAsi    G    A        0      0        2 
  18  chr18_55002296     AKia    G    A        0      0        2 
  18  chr18_55002296     AOna    G    A        0      0        2 
  18  chr18_55002296     ASom    G    A        0      0        2 
  18  chr18_55002296     HCab    G    A        1      2        2 
  18  chr18_55002296     HPrz    G    A        1      2        2 
  18  chr18_55002296     ZBoe    G    A        0      0        2 
  18  chr18_55002296     ZGre    G    A        0      0        2 
  18  chr18_55002296     ZHar    G    A        0      0        2 
  18  chr18_55002296   Sample    G    A        1      2        2 
  18  chr18_55006674     AAsi    A    G        0      0        2 
  18  chr18_55006674     AKia    A    G        1      2        2 
  18  chr18_55006674     AOna    A    G        0      0        2 
  18  chr18_55006674     ASom    A    G        0      0        2 
  18  chr18_55006674     HCab    A    G        0      0        2 
  18  chr18_55006674     HPrz    A    G        0      0        2 
  18  chr18_55006674     ZBoe    A    G        0      0        2 
  18  chr18_55006674     ZGre    A    G        0      0        2 
  18  chr18_55006674     ZHar    A    G        0      0        2 
  18  chr18_55006674   Sample    A    G        0      0        2 
  18  chr18_55011764     AAsi    G    A        0      0        2 
  18  chr18_55011764     AKia    G    A        0      0        2 
  18  chr18_55011764     AOna    G    A        0      0        2 
  18  chr18_55011764     ASom    G    A        0      0        2 
  18  chr18_55011764     HCab    G    A        0      0        2 
  18  chr18_55011764     HPrz    G    A        0      0        2 
  18  chr18_55011764     ZBoe    G    A        0      0        2 
  18  chr18_55011764     ZGre    G    A        0      0        2 
  18  chr18_55011764     ZHar    G    A        1      2        2 
  18  chr18_55011764   Sample    G    A        0      0        2 
  18  chr18_55015851     AAsi    A    G        0      0        2 
  18  chr18_55015851     AKia    A    G        0      0        2 
  18  chr18_55015851     AOna    A    G        0      0        2 
  18  chr18_55015851     ASom    A    G        0      0        2 
  18  chr18_55015851     HCab    A    G        1      2        2 
  18  chr18_55015851     HPrz    A    G        1      2        2 
  18  chr18_55015851     ZBoe    A    G        0      0        2 
  18  chr18_55015851     ZGre    A    G        0      0        2 
  18  chr18_55015851     ZHar    A    G        0      0        2 
  18  chr18_55015851   Sample    A    G        1      2        2 
  18  chr18_55017810     AAsi    G    C        0      0        2 
  18  chr18_55017810     AKia    G    C        0      0        2 
  18  chr18_55017810     AOna    G    C        0      0        2 
  18  chr18_55017810     ASom    G    C        0      0        2 
  18  chr18_55017810     HCab    G    C        0      0        2 
  18  chr18_55017810     HPrz    G    C        0      0        2 
  18  chr18_55017810     ZBoe    G    C        0      0        2 
  18  chr18_55017810     ZGre    G    C      0.5      1        2 
  18  chr18_55017810     ZHar    G    C        0      0        2 
  18  chr18_55017810   Sample    G    C        0      0        2 
  18  chr18_55030851     AAsi    G    A        0      0        2 
  18  chr18_55030851     AKia    G    A        0      0        2 
  18  chr18_55030851     AOna    G    A        0      0        2 
  18  chr18_55030851     ASom    G    A        0      0        2 
  18  chr18_55030851     HCab    G    A        1      2        2 
  18  chr18_55030851     HPrz    G    A        1      2        2 
  18  chr18_55030851     ZBoe    G    A        0      0        2 
  18  chr18_55030851     ZGre    G    A        0      0        2 
  18  chr18_55030851     ZHar    G    A        0      0        2 
  18  chr18_55030851   Sample    G    A        1      2        2 
  18  chr18_55031378     AAsi    T    C        0      0        2 
  18  chr18_55031378     AKia    T    C        0      0        2 
  18  chr18_55031378     AOna    T    C        0      0        2 
  18  chr18_55031378     ASom    T    C        0      0        2 
  18  chr18_55031378     HCab    T    C        0      0        2 
  18  chr18_55031378     HPrz    T    C        0      0        2 
  18  chr18_55031378     ZBoe    T    C        0      0        2 
  18  chr18_55031378     ZGre    T    C      0.5      1        2 
  18  chr18_55031378     ZHar    T    C        0      0        2 
  18  chr18_55031378   Sample    T    C        0      0        2 
  18  chr18_55045965     AAsi    A    G        0      0        2 
  18  chr18_55045965     AKia    A    G        0      0        2 
  18  chr18_55045965     AOna    A    G        0      0        2 
  18  chr18_55045965     ASom    A    G        0      0        2 
  18  chr18_55045965     HCab    A    G      0.5      1        2 
  18  chr18_55045965     HPrz    A    G        0      0        2 
  18  chr18_55045965     ZBoe    A    G        0      0        2 
  18  chr18_55045965     ZGre    A    G        0      0        2 
  18  chr18_55045965     ZHar    A    G        0      0        2 
  18  chr18_55045965   Sample    A    G        0      0        2 
  18  chr18_55053274     AAsi    C    A        0      0        2 
  18  chr18_55053274     AKia    C    A        0      0        2 
  18  chr18_55053274     AOna    C    A        0      0        2 
  18  chr18_55053274     ASom    C    A      0.5      1        2 
  18  chr18_55053274     HCab    C    A        0      0        2 
  18  chr18_55053274     HPrz    C    A        0      0        2 
  18  chr18_55053274     ZBoe    C    A        0      0        2 
  18  chr18_55053274     ZGre    C    A        0      0        2 
  18  chr18_55053274     ZHar    C    A        0      0        2 
  18  chr18_55053274   Sample    C    A        0      0        2 
  18  chr18_55055404     AAsi    T    C        0      0        2 
  18  chr18_55055404     AKia    T    C        1      2        2 
  18  chr18_55055404     AOna    T    C      0.5      1        2 
  18  chr18_55055404     ASom    T    C        0      0        2 
  18  chr18_55055404     HCab    T    C        0      0        2 
  18  chr18_55055404     HPrz    T    C        0      0        2 
  18  chr18_55055404     ZBoe    T    C        0      0        2 
  18  chr18_55055404     ZGre    T    C        0      0        2 
  18  chr18_55055404     ZHar    T    C        0      0        2 
  18  chr18_55055404   Sample    T    C        0      0        2 
  18  chr18_55059143     AAsi    C    G        0      0        2 
  18  chr18_55059143     AKia    C    G        0      0        2 
  18  chr18_55059143     AOna    C    G        0      0        2 
  18  chr18_55059143     ASom    C    G        0      0        2 
  18  chr18_55059143     HCab    C    G        0      0        2 
  18  chr18_55059143     HPrz    C    G        0      0        2 
  18  chr18_55059143     ZBoe    C    G        0      0        2 
  18  chr18_55059143     ZGre    C    G        0      0        2 
  18  chr18_55059143     ZHar    C    G        1      2        2 
  18  chr18_55059143   Sample    C    G        0      0        2 
  18  chr18_55059571     AAsi    A    G        0      0        2 
  18  chr18_55059571     AKia    A    G        0      0        2 
  18  chr18_55059571     AOna    A    G        0      0        2 
  18  chr18_55059571     ASom    A    G        0      0        2 
  18  chr18_55059571     HCab    A    G        0      0        2 
  18  chr18_55059571     HPrz    A    G        0      0        2 
  18  chr18_55059571     ZBoe    A    G        0      0        2 
  18  chr18_55059571     ZGre    A    G        0      0        2 
  18  chr18_55059571     ZHar    A    G        1      2        2 
  18  chr18_55059571   Sample    A    G        0      0        2 
  18  chr18_55073821     AAsi    T    C        0      0        2 
  18  chr18_55073821     AKia    T    C        0      0        2 
  18  chr18_55073821     AOna    T    C        0      0        2 
  18  chr18_55073821     ASom    T    C        0      0        2 
  18  chr18_55073821     HCab    T    C        1      2        2 
  18  chr18_55073821     HPrz    T    C        1      2        2 
  18  chr18_55073821     ZBoe    T    C        0      0        2 
  18  chr18_55073821     ZGre    T    C        0      0        2 
  18  chr18_55073821     ZHar    T    C        0      0        2 
  18  chr18_55073821   Sample    T    C        1      2        2 
  18  chr18_55090334     AAsi    A    G        0      0        2 
  18  chr18_55090334     AKia    A    G        0      0        2 
  18  chr18_55090334     AOna    A    G        0      0        2 
  18  chr18_55090334     ASom    A    G      0.5      1        2 
  18  chr18_55090334     HCab    A    G        0      0        2 
  18  chr18_55090334     HPrz    A    G        0      0        2 
  18  chr18_55090334     ZBoe    A    G        0      0        2 
  18  chr18_55090334     ZGre    A    G        0      0        2 
  18  chr18_55090334     ZHar    A    G        0      0        2 
  18  chr18_55090334   Sample    A    G        0      0        2 
  18  chr18_55092093     AAsi    C    T        0      0        2 
  18  chr18_55092093     AKia    C    T        0      0        2 
  18  chr18_55092093     AOna    C    T      0.5      1        2 
  18  chr18_55092093     ASom    C    T        0      0        2 
  18  chr18_55092093     HCab    C    T        0      0        2 
  18  chr18_55092093     HPrz    C    T        0      0        2 
  18  chr18_55092093     ZBoe    C    T        0      0        2 
  18  chr18_55092093     ZGre    C    T        0      0        2 
  18  chr18_55092093     ZHar    C    T        0      0        2 
  18  chr18_55092093   Sample    C    T        0      0        2 
  18  chr18_55101059     AAsi    G    A        0      0        2 
  18  chr18_55101059     AKia    G    A        0      0        2 
  18  chr18_55101059     AOna    G    A        0      0        2 
  18  chr18_55101059     ASom    G    A        0      0        2 
  18  chr18_55101059     HCab    G    A        1      2        2 
  18  chr18_55101059     HPrz    G    A        1      2        2 
  18  chr18_55101059     ZBoe    G    A        0      0        2 
  18  chr18_55101059     ZGre    G    A        0      0        2 
  18  chr18_55101059     ZHar    G    A        0      0        2 
  18  chr18_55101059   Sample    G    A        1      2        2 
  18  chr18_55106482     AAsi    G    T        0      0        2 
  18  chr18_55106482     AKia    G    T        0      0        2 
  18  chr18_55106482     AOna    G    T        0      0        2 
  18  chr18_55106482     ASom    G    T        0      0        2 
  18  chr18_55106482     HCab    G    T        0      0        2 
  18  chr18_55106482     HPrz    G    T        0      0        2 
  18  chr18_55106482     ZBoe    G    T        1      2        2 
  18  chr18_55106482     ZGre    G    T        0      0        2 
  18  chr18_55106482     ZHar    G    T        0      0        2 
  18  chr18_55106482   Sample    G    T        0      0        2 
  18  chr18_55108837     AAsi    T    C        0      0        2 
  18  chr18_55108837     AKia    T    C        0      0        2 
  18  chr18_55108837     AOna    T    C        0      0        2 
  18  chr18_55108837     ASom    T    C        0      0        2 
  18  chr18_55108837     HCab    T    C        1      2        2 
  18  chr18_55108837     HPrz    T    C        1      2        2 
  18  chr18_55108837     ZBoe    T    C        0      0        2 
  18  chr18_55108837     ZGre    T    C        0      0        2 
  18  chr18_55108837     ZHar    T    C        0      0        2 
  18  chr18_55108837   Sample    T    C        1      2        2 
  18  chr18_55109579     AAsi    G    A        0      0        2 
  18  chr18_55109579     AKia    G    A        0      0        2 
  18  chr18_55109579     AOna    G    A        0      0        2 
  18  chr18_55109579     ASom    G    A      0.5      1        2 
  18  chr18_55109579     HCab    G    A        0      0        2 
  18  chr18_55109579     HPrz    G    A        0      0        2 
  18  chr18_55109579     ZBoe    G    A        1      2        2 
  18  chr18_55109579     ZGre    G    A        1      2        2 
  18  chr18_55109579     ZHar    G    A        0      0        2 
  18  chr18_55109579   Sample    G    A        0      0        2 
  18  chr18_55121916     AAsi    A    C        0      0        2 
  18  chr18_55121916     AKia    A    C        0      0        2 
  18  chr18_55121916     AOna    A    C        0      0        2 
  18  chr18_55121916     ASom    A    C        0      0        2 
  18  chr18_55121916     HCab    A    C        0      0        2 
  18  chr18_55121916     HPrz    A    C        0      0        2 
  18  chr18_55121916     ZBoe    A    C        0      0        2 
  18  chr18_55121916     ZGre    A    C        1      2        2 
  18  chr18_55121916     ZHar    A    C        0      0        2 
  18  chr18_55121916   Sample    A    C        0      0        2 
  18  chr18_55128227     AAsi    C    G        0      0        2 
  18  chr18_55128227     AKia    C    G        0      0        2 
  18  chr18_55128227     AOna    C    G        0      0        2 
  18  chr18_55128227     ASom    C    G        0      0        2 
  18  chr18_55128227     HCab    C    G        1      2        2 
  18  chr18_55128227     HPrz    C    G        1      2        2 
  18  chr18_55128227     ZBoe    C    G        0      0        2 
  18  chr18_55128227     ZGre    C    G        0      0        2 
  18  chr18_55128227     ZHar    C    G        0      0        2 
  18  chr18_55128227   Sample    C    G        1      2        2 
  18  chr18_55129311     AAsi    A    C        0      0        2 
  18  chr18_55129311     AKia    A    C        0      0        2 
  18  chr18_55129311     AOna    A    C        0      0        2 
  18  chr18_55129311     ASom    A    C        0      0        2 
  18  chr18_55129311     HCab    A    C        1      2        2 
  18  chr18_55129311     HPrz    A    C        1      2        2 
  18  chr18_55129311     ZBoe    A    C        0      0        2 
  18  chr18_55129311     ZGre    A    C        0      0        2 
  18  chr18_55129311     ZHar    A    C        0      0        2 
  18  chr18_55129311   Sample    A    C        1      2        2 
  18  chr18_55139628     AAsi    A    G        0      0        2 
  18  chr18_55139628     AKia    A    G        0      0        2 
  18  chr18_55139628     AOna    A    G        0      0        2 
  18  chr18_55139628     ASom    A    G        0      0        2 
  18  chr18_55139628     HCab    A    G        0      0        2 
  18  chr18_55139628     HPrz    A    G        0      0        2 
  18  chr18_55139628     ZBoe    A    G        0      0        2 
  18  chr18_55139628     ZGre    A    G        0      0        2 
  18  chr18_55139628     ZHar    A    G        1      2        2 
  18  chr18_55139628   Sample    A    G        0      0        2 
  18  chr18_55141728     AAsi    T    G        1      2        2 
  18  chr18_55141728     AKia    T    G        0      0        2 
  18  chr18_55141728     AOna    T    G        0      0        2 
  18  chr18_55141728     ASom    T    G        1      2        2 
  18  chr18_55141728     HCab    T    G        0      0        2 
  18  chr18_55141728     HPrz    T    G        0      0        2 
  18  chr18_55141728     ZBoe    T    G        0      0        2 
  18  chr18_55141728     ZGre    T    G        0      0        2 
  18  chr18_55141728     ZHar    T    G        0      0        2 
  18  chr18_55141728   Sample    T    G        0      0        2 
  18  chr18_55145636     AAsi    G    A        0      0        2 
  18  chr18_55145636     AKia    G    A        0      0        2 
  18  chr18_55145636     AOna    G    A        0      0        2 
  18  chr18_55145636     ASom    G    A        0      0        2 
  18  chr18_55145636     HCab    G    A        0      0        2 
  18  chr18_55145636     HPrz    G    A        0      0        2 
  18  chr18_55145636     ZBoe    G    A        0      0        2 
  18  chr18_55145636     ZGre    G    A      0.5      1        2 
  18  chr18_55145636     ZHar    G    A        0      0        2 
  18  chr18_55145636   Sample    G    A        0      0        2 
  18  chr18_55158333     AAsi    C    T        0      0        2 
  18  chr18_55158333     AKia    C    T        0      0        2 
  18  chr18_55158333     AOna    C    T        0      0        2 
  18  chr18_55158333     ASom    C    T        0      0        2 
  18  chr18_55158333     HCab    C    T        0      0        2 
  18  chr18_55158333     HPrz    C    T        0      0        2 
  18  chr18_55158333     ZBoe    C    T        0      0        2 
  18  chr18_55158333     ZGre    C    T        0      0        2 
  18  chr18_55158333     ZHar    C    T        1      2        2 
  18  chr18_55158333   Sample    C    T        0      0        2 
  18  chr18_55160798     AAsi    T    G        0      0        2 
  18  chr18_55160798     AKia    T    G        0      0        2 
  18  chr18_55160798     AOna    T    G        0      0        2 
  18  chr18_55160798     ASom    T    G        0      0        2 
  18  chr18_55160798     HCab    T    G        1      2        2 
  18  chr18_55160798     HPrz    T    G        1      2        2 
  18  chr18_55160798     ZBoe    T    G        0      0        2 
  18  chr18_55160798     ZGre    T    G        1      2        2 
  18  chr18_55160798     ZHar    T    G        0      0        2 
  18  chr18_55160798   Sample    T    G        1      2        2 
  18  chr18_55174245     AAsi    G    A        0      0        2 
  18  chr18_55174245     AKia    G    A        0      0        2 
  18  chr18_55174245     AOna    G    A        0      0        2 
  18  chr18_55174245     ASom    G    A        0      0        2 
  18  chr18_55174245     HCab    G    A        0      0        2 
  18  chr18_55174245     HPrz    G    A        0      0        2 
  18  chr18_55174245     ZBoe    G    A        0      0        2 
  18  chr18_55174245     ZGre    G    A      0.5      1        2 
  18  chr18_55174245     ZHar    G    A        0      0        2 
  18  chr18_55174245   Sample    G    A        0      0        2 
  18  chr18_55183456     AAsi    T    C      0.5      1        2 
  18  chr18_55183456     AKia    T    C        0      0        2 
  18  chr18_55183456     AOna    T    C        0      0        2 
  18  chr18_55183456     ASom    T    C        0      0        2 
  18  chr18_55183456     HCab    T    C        0      0        2 
  18  chr18_55183456     HPrz    T    C        0      0        2 
  18  chr18_55183456     ZBoe    T    C        0      0        2 
  18  chr18_55183456     ZGre    T    C        0      0        2 
  18  chr18_55183456     ZHar    T    C        0      0        2 
  18  chr18_55183456   Sample    T    C        0      0        2 
  18  chr18_55190524     AAsi    T    C        0      0        2 
  18  chr18_55190524     AKia    T    C        0      0        2 
  18  chr18_55190524     AOna    T    C        0      0        2 
  18  chr18_55190524     ASom    T    C        0      0        2 
  18  chr18_55190524     HCab    T    C        1      2        2 
  18  chr18_55190524     HPrz    T    C        1      2        2 
  18  chr18_55190524     ZBoe    T    C        0      0        2 
  18  chr18_55190524     ZGre    T    C        0      0        2 
  18  chr18_55190524     ZHar    T    C        0      0        2 
  18  chr18_55190524   Sample    T    C        1      2        2 
  18  chr18_55199172     AAsi    C    A        0      0        2 
  18  chr18_55199172     AKia    C    A        0      0        2 
  18  chr18_55199172     AOna    C    A        0      0        2 
  18  chr18_55199172     ASom    C    A        0      0        2 
  18  chr18_55199172     HCab    C    A        1      2        2 
  18  chr18_55199172     HPrz    C    A        1      2        2 
  18  chr18_55199172     ZBoe    C    A        0      0        2 
  18  chr18_55199172     ZGre    C    A        0      0        2 
  18  chr18_55199172     ZHar    C    A        0      0        2 
  18  chr18_55199172   Sample    C    A        1      2        2 
  18  chr18_55199389     AAsi    A    G        0      0        2 
  18  chr18_55199389     AKia    A    G        0      0        2 
  18  chr18_55199389     AOna    A    G        0      0        2 
  18  chr18_55199389     ASom    A    G        0      0        2 
  18  chr18_55199389     HCab    A    G        0      0        2 
  18  chr18_55199389     HPrz    A    G        0      0        2 
  18  chr18_55199389     ZBoe    A    G        0      0        2 
  18  chr18_55199389     ZGre    A    G        1      2        2 
  18  chr18_55199389     ZHar    A    G        0      0        2 
  18  chr18_55199389   Sample    A    G        0      0        2 
  18  chr18_55201843     AAsi    C    T        0      0        2 
  18  chr18_55201843     AKia    C    T        0      0        2 
  18  chr18_55201843     AOna    C    T        0      0        2 
  18  chr18_55201843     ASom    C    T        0      0        2 
  18  chr18_55201843     HCab    C    T        0      0        2 
  18  chr18_55201843     HPrz    C    T        0      0        2 
  18  chr18_55201843     ZBoe    C    T        0      0        2 
  18  chr18_55201843     ZGre    C    T        1      2        2 
  18  chr18_55201843     ZHar    C    T        0      0        2 
  18  chr18_55201843   Sample    C    T        0      0        2 
  18  chr18_55201999     AAsi    A    C        0      0        2 
  18  chr18_55201999     AKia    A    C        0      0        2 
  18  chr18_55201999     AOna    A    C        0      0        2 
  18  chr18_55201999     ASom    A    C        0      0        2 
  18  chr18_55201999     HCab    A    C        1      2        2 
  18  chr18_55201999     HPrz    A    C        1      2        2 
  18  chr18_55201999     ZBoe    A    C        0      0        2 
  18  chr18_55201999     ZGre    A    C        0      0        2 
  18  chr18_55201999     ZHar    A    C        0      0        2 
  18  chr18_55201999   Sample    A    C        1      2        2 
  18  chr18_55202548     AAsi    C    T        0      0        2 
  18  chr18_55202548     AKia    C    T        0      0        2 
  18  chr18_55202548     AOna    C    T        0      0        2 
  18  chr18_55202548     ASom    C    T        0      0        2 
  18  chr18_55202548     HCab    C    T        1      2        2 
  18  chr18_55202548     HPrz    C    T        1      2        2 
  18  chr18_55202548     ZBoe    C    T        0      0        2 
  18  chr18_55202548     ZGre    C    T        0      0        2 
  18  chr18_55202548     ZHar    C    T        0      0        2 
  18  chr18_55202548   Sample    C    T        1      2        2 
  18  chr18_55208694     AAsi    A    G        0      0        2 
  18  chr18_55208694     AKia    A    G        0      0        2 
  18  chr18_55208694     AOna    A    G        0      0        2 
  18  chr18_55208694     ASom    A    G        0      0        2 
  18  chr18_55208694     HCab    A    G        0      0        2 
  18  chr18_55208694     HPrz    A    G        0      0        2 
  18  chr18_55208694     ZBoe    A    G        0      0        2 
  18  chr18_55208694     ZGre    A    G      0.5      1        2 
  18  chr18_55208694     ZHar    A    G        0      0        2 
  18  chr18_55208694   Sample    A    G        0      0        2 
  18  chr18_55214244     AAsi    C    G        0      0        2 
  18  chr18_55214244     AKia    C    G        0      0        2 
  18  chr18_55214244     AOna    C    G        0      0        2 
  18  chr18_55214244     ASom    C    G        0      0        2 
  18  chr18_55214244     HCab    C    G        1      2        2 
  18  chr18_55214244     HPrz    C    G        1      2        2 
  18  chr18_55214244     ZBoe    C    G        0      0        2 
  18  chr18_55214244     ZGre    C    G        0      0        2 
  18  chr18_55214244     ZHar    C    G        0      0        2 
  18  chr18_55214244   Sample    C    G        1      2        2 
  18  chr18_55219341     AAsi    G    T        0      0        2 
  18  chr18_55219341     AKia    G    T        0      0        2 
  18  chr18_55219341     AOna    G    T        0      0        2 
  18  chr18_55219341     ASom    G    T      0.5      1        2 
  18  chr18_55219341     HCab    G    T        0      0        2 
  18  chr18_55219341     HPrz    G    T        0      0        2 
  18  chr18_55219341     ZBoe    G    T        0      0        2 
  18  chr18_55219341     ZGre    G    T        0      0        2 
  18  chr18_55219341     ZHar    G    T        0      0        2 
  18  chr18_55219341   Sample    G    T        0      0        2 
  18  chr18_55220756     AAsi    T    C        0      0        2 
  18  chr18_55220756     AKia    T    C        0      0        2 
  18  chr18_55220756     AOna    T    C        0      0        2 
  18  chr18_55220756     ASom    T    C        0      0        2 
  18  chr18_55220756     HCab    T    C      0.5      1        2 
  18  chr18_55220756     HPrz    T    C        0      0        2 
  18  chr18_55220756     ZBoe    T    C        0      0        2 
  18  chr18_55220756     ZGre    T    C        0      0        2 
  18  chr18_55220756     ZHar    T    C        0      0        2 
  18  chr18_55220756   Sample    T    C        0      0        2 
  18  chr18_55220873     AAsi    T    C        0      0        2 
  18  chr18_55220873     AKia    T    C        0      0        2 
  18  chr18_55220873     AOna    T    C        0      0        2 
  18  chr18_55220873     ASom    T    C        1      2        2 
  18  chr18_55220873     HCab    T    C        0      0        2 
  18  chr18_55220873     HPrz    T    C        0      0        2 
  18  chr18_55220873     ZBoe    T    C        0      0        2 
  18  chr18_55220873     ZGre    T    C        0      0        2 
  18  chr18_55220873     ZHar    T    C        0      0        2 
  18  chr18_55220873   Sample    T    C        0      0        2 
  18  chr18_55223933     AAsi    C    T        0      0        2 
  18  chr18_55223933     AKia    C    T        0      0        2 
  18  chr18_55223933     AOna    C    T        0      0        2 
  18  chr18_55223933     ASom    C    T        0      0        2 
  18  chr18_55223933     HCab    C    T        0      0        2 
  18  chr18_55223933     HPrz    C    T        0      0        2 
  18  chr18_55223933     ZBoe    C    T      0.5      1        2 
  18  chr18_55223933     ZGre    C    T        0      0        2 
  18  chr18_55223933     ZHar    C    T        0      0        2 
  18  chr18_55223933   Sample    C    T        0      0        2 
  18  chr18_55224295     AAsi    T    C        0      0        2 
  18  chr18_55224295     AKia    T    C        0      0        2 
  18  chr18_55224295     AOna    T    C        0      0        2 
  18  chr18_55224295     ASom    T    C        0      0        2 
  18  chr18_55224295     HCab    T    C        0      0        2 
  18  chr18_55224295     HPrz    T    C        0      0        2 
  18  chr18_55224295     ZBoe    T    C        0      0        2 
  18  chr18_55224295     ZGre    T    C        0      0        2 
  18  chr18_55224295     ZHar    T    C      0.5      1        2 
  18  chr18_55224295   Sample    T    C        1      2        2 
  18  chr18_55240196     AAsi    C    T        0      0        2 
  18  chr18_55240196     AKia    C    T        0      0        2 
  18  chr18_55240196     AOna    C    T        0      0        2 
  18  chr18_55240196     ASom    C    T      0.5      1        2 
  18  chr18_55240196     HCab    C    T        0      0        2 
  18  chr18_55240196     HPrz    C    T        0      0        2 
  18  chr18_55240196     ZBoe    C    T        0      0        2 
  18  chr18_55240196     ZGre    C    T        0      0        2 
  18  chr18_55240196     ZHar    C    T        0      0        2 
  18  chr18_55240196   Sample    C    T        0      0        2 
  18  chr18_55243986     AAsi    G    A        0      0        2 
  18  chr18_55243986     AKia    G    A        0      0        2 
  18  chr18_55243986     AOna    G    A        0      0        2 
  18  chr18_55243986     ASom    G    A        0      0        2 
  18  chr18_55243986     HCab    G    A        0      0        2 
  18  chr18_55243986     HPrz    G    A        0      0        2 
  18  chr18_55243986     ZBoe    G    A        0      0        2 
  18  chr18_55243986     ZGre    G    A        0      0        2 
  18  chr18_55243986     ZHar    G    A        1      2        2 
  18  chr18_55243986   Sample    G    A        0      0        2 
  18  chr18_55248478     AAsi    G    A        0      0        2 
  18  chr18_55248478     AKia    G    A        1      2        2 
  18  chr18_55248478     AOna    G    A        0      0        2 
  18  chr18_55248478     ASom    G    A        0      0        2 
  18  chr18_55248478     HCab    G    A        0      0        2 
  18  chr18_55248478     HPrz    G    A        0      0        2 
  18  chr18_55248478     ZBoe    G    A        0      0        2 
  18  chr18_55248478     ZGre    G    A        0      0        2 
  18  chr18_55248478     ZHar    G    A        0      0        2 
  18  chr18_55248478   Sample    G    A        0      0        2 
  18  chr18_55251664     AAsi    T    C        0      0        2 
  18  chr18_55251664     AKia    T    C        0      0        2 
  18  chr18_55251664     AOna    T    C        0      0        2 
  18  chr18_55251664     ASom    T    C        0      0        2 
  18  chr18_55251664     HCab    T    C        1      2        2 
  18  chr18_55251664     HPrz    T    C        1      2        2 
  18  chr18_55251664     ZBoe    T    C        0      0        2 
  18  chr18_55251664     ZGre    T    C        0      0        2 
  18  chr18_55251664     ZHar    T    C        0      0        2 
  18  chr18_55251664   Sample    T    C        1      2        2 
  18  chr18_55255477     AAsi    C    T        0      0        2 
  18  chr18_55255477     AKia    C    T        0      0        2 
  18  chr18_55255477     AOna    C    T        0      0        2 
  18  chr18_55255477     ASom    C    T        0      0        2 
  18  chr18_55255477     HCab    C    T        0      0        2 
  18  chr18_55255477     HPrz    C    T        0      0        2 
  18  chr18_55255477     ZBoe    C    T        0      0        2 
  18  chr18_55255477     ZGre    C    T        0      0        2 
  18  chr18_55255477     ZHar    C    T      0.5      1        2 
  18  chr18_55255477   Sample    C    T        0      0        2 
  18  chr18_55258781     AAsi    C    T        1      2        2 
  18  chr18_55258781     AKia    C    T        0      0        2 
  18  chr18_55258781     AOna    C    T        0      0        2 
  18  chr18_55258781     ASom    C    T        0      0        2 
  18  chr18_55258781     HCab    C    T        0      0        2 
  18  chr18_55258781     HPrz    C    T        0      0        2 
  18  chr18_55258781     ZBoe    C    T        0      0        2 
  18  chr18_55258781     ZGre    C    T        0      0        2 
  18  chr18_55258781     ZHar    C    T        0      0        2 
  18  chr18_55258781   Sample    C    T        0      0        2 
  18  chr18_55259401     AAsi    C    G        1      2        2 
  18  chr18_55259401     AKia    C    G        0      0        2 
  18  chr18_55259401     AOna    C    G        0      0        2 
  18  chr18_55259401     ASom    C    G        0      0        2 
  18  chr18_55259401     HCab    C    G        0      0        2 
  18  chr18_55259401     HPrz    C    G        0      0        2 
  18  chr18_55259401     ZBoe    C    G        0      0        2 
  18  chr18_55259401     ZGre    C    G        0      0        2 
  18  chr18_55259401     ZHar    C    G        0      0        2 
  18  chr18_55259401   Sample    C    G        0      0        2 
  18  chr18_55268139     AAsi    G    T        0      0        2 
  18  chr18_55268139     AKia    G    T        0      0        2 
  18  chr18_55268139     AOna    G    T        0      0        2 
  18  chr18_55268139     ASom    G    T        0      0        2 
  18  chr18_55268139     HCab    G    T        0      0        2 
  18  chr18_55268139     HPrz    G    T        0      0        2 
  18  chr18_55268139     ZBoe    G    T        0      0        2 
  18  chr18_55268139     ZGre    G    T        1      2        2 
  18  chr18_55268139     ZHar    G    T        0      0        2 
  18  chr18_55268139   Sample    G    T        0      0        2 
  18  chr18_55268246     AAsi    T    C        0      0        2 
  18  chr18_55268246     AKia    T    C        0      0        2 
  18  chr18_55268246     AOna    T    C        0      0        2 
  18  chr18_55268246     ASom    T    C        0      0        2 
  18  chr18_55268246     HCab    T    C        1      2        2 
  18  chr18_55268246     HPrz    T    C        1      2        2 
  18  chr18_55268246     ZBoe    T    C        0      0        2 
  18  chr18_55268246     ZGre    T    C        0      0        2 
  18  chr18_55268246     ZHar    T    C        0      0        2 
  18  chr18_55268246   Sample    T    C        1      2        2 
  18  chr18_55272048     AAsi    G    C        0      0        2 
  18  chr18_55272048     AKia    G    C        0      0        2 
  18  chr18_55272048     AOna    G    C        0      0        2 
  18  chr18_55272048     ASom    G    C        0      0        2 
  18  chr18_55272048     HCab    G    C      0.5      1        2 
  18  chr18_55272048     HPrz    G    C      0.5      1        2 
  18  chr18_55272048     ZBoe    G    C        0      0        2 
  18  chr18_55272048     ZGre    G    C        0      0        2 
  18  chr18_55272048     ZHar    G    C        0      0        2 
  18  chr18_55272048   Sample    G    C        0      0        2 
  18  chr18_55275207     AAsi    T    C        0      0        2 
  18  chr18_55275207     AKia    T    C        0      0        2 
  18  chr18_55275207     AOna    T    C        0      0        2 
  18  chr18_55275207     ASom    T    C        0      0        2 
  18  chr18_55275207     HCab    T    C        1      2        2 
  18  chr18_55275207     HPrz    T    C        1      2        2 
  18  chr18_55275207     ZBoe    T    C        0      0        2 
  18  chr18_55275207     ZGre    T    C        0      0        2 
  18  chr18_55275207     ZHar    T    C        0      0        2 
  18  chr18_55275207   Sample    T    C        1      2        2 
  18  chr18_55275853     AAsi    T    C        0      0        2 
  18  chr18_55275853     AKia    T    C        1      2        2 
  18  chr18_55275853     AOna    T    C        0      0        2 
  18  chr18_55275853     ASom    T    C        0      0        2 
  18  chr18_55275853     HCab    T    C        0      0        2 
  18  chr18_55275853     HPrz    T    C        0      0        2 
  18  chr18_55275853     ZBoe    T    C        0      0        2 
  18  chr18_55275853     ZGre    T    C        0      0        2 
  18  chr18_55275853     ZHar    T    C        0      0        2 
  18  chr18_55275853   Sample    T    C        0      0        2 
  18  chr18_55287080     AAsi    G    A        1      2        2 
  18  chr18_55287080     AKia    G    A        0      0        2 
  18  chr18_55287080     AOna    G    A        0      0        2 
  18  chr18_55287080     ASom    G    A        1      2        2 
  18  chr18_55287080     HCab    G    A        0      0        2 
  18  chr18_55287080     HPrz    G    A        0      0        2 
  18  chr18_55287080     ZBoe    G    A        0      0        2 
  18  chr18_55287080     ZGre    G    A        0      0        2 
  18  chr18_55287080     ZHar    G    A        0      0        2 
  18  chr18_55287080   Sample    G    A        0      0        2 
  18  chr18_55292728     AAsi    A    G        0      0        2 
  18  chr18_55292728     AKia    A    G        0      0        2 
  18  chr18_55292728     AOna    A    G      0.5      1        2 
  18  chr18_55292728     ASom    A    G        0      0        2 
  18  chr18_55292728     HCab    A    G        0      0        2 
  18  chr18_55292728     HPrz    A    G        0      0        2 
  18  chr18_55292728     ZBoe    A    G        0      0        2 
  18  chr18_55292728     ZGre    A    G        0      0        2 
  18  chr18_55292728     ZHar    A    G        0      0        2 
  18  chr18_55292728   Sample    A    G        0      0        2 
  18  chr18_55299501     AAsi    C    A        0      0        2 
  18  chr18_55299501     AKia    C    A        0      0        2 
  18  chr18_55299501     AOna    C    A        0      0        2 
  18  chr18_55299501     ASom    C    A        0      0        2 
  18  chr18_55299501     HCab    C    A        0      0        2 
  18  chr18_55299501     HPrz    C    A        0      0        2 
  18  chr18_55299501     ZBoe    C    A      0.5      1        2 
  18  chr18_55299501     ZGre    C    A        0      0        2 
  18  chr18_55299501     ZHar    C    A        0      0        2 
  18  chr18_55299501   Sample    C    A        0      0        2 
  18  chr18_55304095     AAsi    G    A        0      0        2 
  18  chr18_55304095     AKia    G    A        0      0        2 
  18  chr18_55304095     AOna    G    A        0      0        2 
  18  chr18_55304095     ASom    G    A        0      0        2 
  18  chr18_55304095     HCab    G    A        1      2        2 
  18  chr18_55304095     HPrz    G    A        1      2        2 
  18  chr18_55304095     ZBoe    G    A        0      0        2 
  18  chr18_55304095     ZGre    G    A        0      0        2 
  18  chr18_55304095     ZHar    G    A        0      0        2 
  18  chr18_55304095   Sample    G    A        1      2        2 
  18  chr18_55304131     AAsi    A    G        0      0        2 
  18  chr18_55304131     AKia    A    G        0      0        2 
  18  chr18_55304131     AOna    A    G      0.5      1        2 
  18  chr18_55304131     ASom    A    G        0      0        2 
  18  chr18_55304131     HCab    A    G        0      0        2 
  18  chr18_55304131     HPrz    A    G        0      0        2 
  18  chr18_55304131     ZBoe    A    G        0      0        2 
  18  chr18_55304131     ZGre    A    G        0      0        2 
  18  chr18_55304131     ZHar    A    G        0      0        2 
  18  chr18_55304131   Sample    A    G        0      0        2 
  18  chr18_55308798     AAsi    G    A        0      0        2 
  18  chr18_55308798     AKia    G    A        0      0        2 
  18  chr18_55308798     AOna    G    A        0      0        2 
  18  chr18_55308798     ASom    G    A        0      0        2 
  18  chr18_55308798     HCab    G    A        1      2        2 
  18  chr18_55308798     HPrz    G    A        1      2        2 
  18  chr18_55308798     ZBoe    G    A        0      0        2 
  18  chr18_55308798     ZGre    G    A        0      0        2 
  18  chr18_55308798     ZHar    G    A        0      0        2 
  18  chr18_55308798   Sample    G    A        1      2        2 
  18  chr18_55313025     AAsi    C    T        0      0        2 
  18  chr18_55313025     AKia    C    T        0      0        2 
  18  chr18_55313025     AOna    C    T        0      0        2 
  18  chr18_55313025     ASom    C    T        0      0        2 
  18  chr18_55313025     HCab    C    T        0      0        2 
  18  chr18_55313025     HPrz    C    T        0      0        2 
  18  chr18_55313025     ZBoe    C    T      0.5      1        2 
  18  chr18_55313025     ZGre    C    T        0      0        2 
  18  chr18_55313025     ZHar    C    T        0      0        2 
  18  chr18_55313025   Sample    C    T        0      0        2 
  18  chr18_55328009     AAsi    G    T        0      0        2 
  18  chr18_55328009     AKia    G    T        0      0        2 
  18  chr18_55328009     AOna    G    T        0      0        2 
  18  chr18_55328009     ASom    G    T        0      0        2 
  18  chr18_55328009     HCab    G    T        1      2        2 
  18  chr18_55328009     HPrz    G    T        1      2        2 
  18  chr18_55328009     ZBoe    G    T        0      0        2 
  18  chr18_55328009     ZGre    G    T        0      0        2 
  18  chr18_55328009     ZHar    G    T        0      0        2 
  18  chr18_55328009   Sample    G    T        1      2        2 
  18  chr18_55334518     AAsi    T    G        0      0        2 
  18  chr18_55334518     AKia    T    G        0      0        2 
  18  chr18_55334518     AOna    T    G        0      0        2 
  18  chr18_55334518     ASom    T    G        0      0        2 
  18  chr18_55334518     HCab    T    G        0      0        2 
  18  chr18_55334518     HPrz    T    G      0.5      1        2 
  18  chr18_55334518     ZBoe    T    G        0      0        2 
  18  chr18_55334518     ZGre    T    G        0      0        2 
  18  chr18_55334518     ZHar    T    G        0      0        2 
  18  chr18_55334518   Sample    T    G        0      0        2 
  18  chr18_55339194     AAsi    G    A        0      0        2 
  18  chr18_55339194     AKia    G    A        1      2        2 
  18  chr18_55339194     AOna    G    A        0      0        2 
  18  chr18_55339194     ASom    G    A        0      0        2 
  18  chr18_55339194     HCab    G    A        0      0        2 
  18  chr18_55339194     HPrz    G    A        0      0        2 
  18  chr18_55339194     ZBoe    G    A        0      0        2 
  18  chr18_55339194     ZGre    G    A        0      0        2 
  18  chr18_55339194     ZHar    G    A        0      0        2 
  18  chr18_55339194   Sample    G    A        0      0        2 
  18  chr18_55339595     AAsi    A    G        0      0        2 
  18  chr18_55339595     AKia    A    G        0      0        2 
  18  chr18_55339595     AOna    A    G      0.5      1        2 
  18  chr18_55339595     ASom    A    G        0      0        2 
  18  chr18_55339595     HCab    A    G        0      0        2 
  18  chr18_55339595     HPrz    A    G        0      0        2 
  18  chr18_55339595     ZBoe    A    G        0      0        2 
  18  chr18_55339595     ZGre    A    G        0      0        2 
  18  chr18_55339595     ZHar    A    G        0      0        2 
  18  chr18_55339595   Sample    A    G        0      0        2 
  18  chr18_55348771     AAsi    C    G        0      0        2 
  18  chr18_55348771     AKia    C    G        0      0        2 
  18  chr18_55348771     AOna    C    G        0      0        2 
  18  chr18_55348771     ASom    C    G        0      0        2 
  18  chr18_55348771     HCab    C    G        0      0        2 
  18  chr18_55348771     HPrz    C    G        0      0        2 
  18  chr18_55348771     ZBoe    C    G        0      0        2 
  18  chr18_55348771     ZGre    C    G        0      0        2 
  18  chr18_55348771     ZHar    C    G        1      2        2 
  18  chr18_55348771   Sample    C    G        0      0        2 
  18  chr18_55349699     AAsi    C    G        0      0        2 
  18  chr18_55349699     AKia    C    G        0      0        2 
  18  chr18_55349699     AOna    C    G        0      0        2 
  18  chr18_55349699     ASom    C    G        0      0        2 
  18  chr18_55349699     HCab    C    G        1      2        2 
  18  chr18_55349699     HPrz    C    G        1      2        2 
  18  chr18_55349699     ZBoe    C    G        0      0        2 
  18  chr18_55349699     ZGre    C    G        0      0        2 
  18  chr18_55349699     ZHar    C    G        0      0        2 
  18  chr18_55349699   Sample    C    G        1      2        2 
  18  chr18_55358891     AAsi    C    T        0      0        2 
  18  chr18_55358891     AKia    C    T        0      0        2 
  18  chr18_55358891     AOna    C    T        0      0        2 
  18  chr18_55358891     ASom    C    T        0      0        2 
  18  chr18_55358891     HCab    C    T        1      2        2 
  18  chr18_55358891     HPrz    C    T        1      2        2 
  18  chr18_55358891     ZBoe    C    T        0      0        2 
  18  chr18_55358891     ZGre    C    T        0      0        2 
  18  chr18_55358891     ZHar    C    T        0      0        2 
  18  chr18_55358891   Sample    C    T        1      2        2 
  18  chr18_55361236     AAsi    C    A        0      0        2 
  18  chr18_55361236     AKia    C    A        0      0        2 
  18  chr18_55361236     AOna    C    A        0      0        2 
  18  chr18_55361236     ASom    C    A        0      0        2 
  18  chr18_55361236     HCab    C    A        0      0        2 
  18  chr18_55361236     HPrz    C    A        0      0        2 
  18  chr18_55361236     ZBoe    C    A        0      0        2 
  18  chr18_55361236     ZGre    C    A        0      0        2 
  18  chr18_55361236     ZHar    C    A        1      2        2 
  18  chr18_55361236   Sample    C    A        0      0        2 
  18  chr18_55364089     AAsi    G    A        0      0        2 
  18  chr18_55364089     AKia    G    A      0.5      1        2 
  18  chr18_55364089     AOna    G    A        0      0        2 
  18  chr18_55364089     ASom    G    A        0      0        2 
  18  chr18_55364089     HCab    G    A        0      0        2 
  18  chr18_55364089     HPrz    G    A        0      0        2 
  18  chr18_55364089     ZBoe    G    A        0      0        2 
  18  chr18_55364089     ZGre    G    A        0      0        2 
  18  chr18_55364089     ZHar    G    A        0      0        2 
  18  chr18_55364089   Sample    G    A        0      0        2 
  18  chr18_55364477     AAsi    T    C        0      0        2 
  18  chr18_55364477     AKia    T    C        0      0        2 
  18  chr18_55364477     AOna    T    C        0      0        2 
  18  chr18_55364477     ASom    T    C        0      0        2 
  18  chr18_55364477     HCab    T    C        0      0        2 
  18  chr18_55364477     HPrz    T    C      0.5      1        2 
  18  chr18_55364477     ZBoe    T    C        0      0        2 
  18  chr18_55364477     ZGre    T    C        0      0        2 
  18  chr18_55364477     ZHar    T    C        0      0        2 
  18  chr18_55364477   Sample    T    C        0      0        2 
  18  chr18_55370953     AAsi    G    C        1      2        2 
  18  chr18_55370953     AKia    G    C        0      0        2 
  18  chr18_55370953     AOna    G    C        0      0        2 
  18  chr18_55370953     ASom    G    C        1      2        2 
  18  chr18_55370953     HCab    G    C        0      0        2 
  18  chr18_55370953     HPrz    G    C        0      0        2 
  18  chr18_55370953     ZBoe    G    C        0      0        2 
  18  chr18_55370953     ZGre    G    C        0      0        2 
  18  chr18_55370953     ZHar    G    C        0      0        2 
  18  chr18_55370953   Sample    G    C        0      0        2 
  18  chr18_55378626     AAsi    A    G        0      0        2 
  18  chr18_55378626     AKia    A    G      0.5      1        2 
  18  chr18_55378626     AOna    A    G        0      0        2 
  18  chr18_55378626     ASom    A    G        0      0        2 
  18  chr18_55378626     HCab    A    G        0      0        2 
  18  chr18_55378626     HPrz    A    G        0      0        2 
  18  chr18_55378626     ZBoe    A    G        0      0        2 
  18  chr18_55378626     ZGre    A    G        0      0        2 
  18  chr18_55378626     ZHar    A    G        0      0        2 
  18  chr18_55378626   Sample    A    G        0      0        2 
  18  chr18_55385467     AAsi    T    C        0      0        2 
  18  chr18_55385467     AKia    T    C        0      0        2 
  18  chr18_55385467     AOna    T    C      0.5      1        2 
  18  chr18_55385467     ASom    T    C        0      0        2 
  18  chr18_55385467     HCab    T    C        0      0        2 
  18  chr18_55385467     HPrz    T    C        0      0        2 
  18  chr18_55385467     ZBoe    T    C        0      0        2 
  18  chr18_55385467     ZGre    T    C        0      0        2 
  18  chr18_55385467     ZHar    T    C        0      0        2 
  18  chr18_55385467   Sample    T    C        0      0        2 
  18  chr18_55386184     AAsi    T    G        0      0        2 
  18  chr18_55386184     AKia    T    G        0      0        2 
  18  chr18_55386184     AOna    T    G        0      0        2 
  18  chr18_55386184     ASom    T    G        0      0        2 
  18  chr18_55386184     HCab    T    G        1      2        2 
  18  chr18_55386184     HPrz    T    G        1      2        2 
  18  chr18_55386184     ZBoe    T    G        0      0        2 
  18  chr18_55386184     ZGre    T    G        0      0        2 
  18  chr18_55386184     ZHar    T    G        0      0        2 
  18  chr18_55386184   Sample    T    G        1      2        2 
  18  chr18_55392334     AAsi    G    C        0      0        2 
  18  chr18_55392334     AKia    G    C        0      0        2 
  18  chr18_55392334     AOna    G    C        0      0        2 
  18  chr18_55392334     ASom    G    C        0      0        2 
  18  chr18_55392334     HCab    G    C        0      0        2 
  18  chr18_55392334     HPrz    G    C        0      0        2 
  18  chr18_55392334     ZBoe    G    C        0      0        2 
  18  chr18_55392334     ZGre    G    C        0      0        2 
  18  chr18_55392334     ZHar    G    C        1      2        2 
  18  chr18_55392334   Sample    G    C        0      0        2 
  18  chr18_55393698     AAsi    C    T        0      0        2 
  18  chr18_55393698     AKia    C    T        0      0        2 
  18  chr18_55393698     AOna    C    T        0      0        2 
  18  chr18_55393698     ASom    C    T        0      0        2 
  18  chr18_55393698     HCab    C    T        1      2        2 
  18  chr18_55393698     HPrz    C    T        1      2        2 
  18  chr18_55393698     ZBoe    C    T        0      0        2 
  18  chr18_55393698     ZGre    C    T        0      0        2 
  18  chr18_55393698     ZHar    C    T        0      0        2 
  18  chr18_55393698   Sample    C    T        1      2        2 
  18  chr18_55395015     AAsi    C    T        0      0        2 
  18  chr18_55395015     AKia    C    T        0      0        2 
  18  chr18_55395015     AOna    C    T        0      0        2 
  18  chr18_55395015     ASom    C    T        0      0        2 
  18  chr18_55395015     HCab    C    T        0      0        2 
  18  chr18_55395015     HPrz    C    T        0      0        2 
  18  chr18_55395015     ZBoe    C    T      0.5      1        2 
  18  chr18_55395015     ZGre    C    T        0      0        2 
  18  chr18_55395015     ZHar    C    T        0      0        2 
  18  chr18_55395015   Sample    C    T        0      0        2 
  18  chr18_55395270     AAsi    T    C        0      0        2 
  18  chr18_55395270     AKia    T    C      0.5      1        2 
  18  chr18_55395270     AOna    T    C        0      0        2 
  18  chr18_55395270     ASom    T    C        0      0        2 
  18  chr18_55395270     HCab    T    C        0      0        2 
  18  chr18_55395270     HPrz    T    C        0      0        2 
  18  chr18_55395270     ZBoe    T    C        0      0        2 
  18  chr18_55395270     ZGre    T    C        0      0        2 
  18  chr18_55395270     ZHar    T    C        0      0        2 
  18  chr18_55395270   Sample    T    C        0      0        2 
  18  chr18_55396510     AAsi    A    G      0.5      1        2 
  18  chr18_55396510     AKia    A    G        0      0        2 
  18  chr18_55396510     AOna    A    G        0      0        2 
  18  chr18_55396510     ASom    A    G        0      0        2 
  18  chr18_55396510     HCab    A    G        0      0        2 
  18  chr18_55396510     HPrz    A    G        0      0        2 
  18  chr18_55396510     ZBoe    A    G        0      0        2 
  18  chr18_55396510     ZGre    A    G        0      0        2 
  18  chr18_55396510     ZHar    A    G        0      0        2 
  18  chr18_55396510   Sample    A    G        0      0        2 
  18  chr18_55396965     AAsi    G    A        0      0        2 
  18  chr18_55396965     AKia    G    A        0      0        2 
  18  chr18_55396965     AOna    G    A        0      0        2 
  18  chr18_55396965     ASom    G    A        0      0        2 
  18  chr18_55396965     HCab    G    A        0      0        2 
  18  chr18_55396965     HPrz    G    A        0      0        2 
  18  chr18_55396965     ZBoe    G    A        0      0        2 
  18  chr18_55396965     ZGre    G    A      0.5      1        2 
  18  chr18_55396965     ZHar    G    A        0      0        2 
  18  chr18_55396965   Sample    G    A        0      0        2 
  18  chr18_55399412     AAsi    A    T        0      0        2 
  18  chr18_55399412     AKia    A    T        0      0        2 
  18  chr18_55399412     AOna    A    T        0      0        2 
  18  chr18_55399412     ASom    A    T        0      0        2 
  18  chr18_55399412     HCab    A    T      0.5      1        2 
  18  chr18_55399412     HPrz    A    T        0      0        2 
  18  chr18_55399412     ZBoe    A    T        0      0        2 
  18  chr18_55399412     ZGre    A    T        0      0        2 
  18  chr18_55399412     ZHar    A    T        0      0        2 
  18  chr18_55399412   Sample    A    T        0      0        2 
  18  chr18_55403845     AAsi    C    T        0      0        2 
  18  chr18_55403845     AKia    C    T        0      0        2 
  18  chr18_55403845     AOna    C    T        0      0        2 
  18  chr18_55403845     ASom    C    T        0      0        2 
  18  chr18_55403845     HCab    C    T        1      2        2 
  18  chr18_55403845     HPrz    C    T        1      2        2 
  18  chr18_55403845     ZBoe    C    T        0      0        2 
  18  chr18_55403845     ZGre    C    T        0      0        2 
  18  chr18_55403845     ZHar    C    T        0      0        2 
  18  chr18_55403845   Sample    C    T        1      2        2 
  18  chr18_55404033     AAsi    A    G        0      0        2 
  18  chr18_55404033     AKia    A    G        0      0        2 
  18  chr18_55404033     AOna    A    G        0      0        2 
  18  chr18_55404033     ASom    A    G        0      0        2 
  18  chr18_55404033     HCab    A    G        0      0        2 
  18  chr18_55404033     HPrz    A    G        1      2        2 
  18  chr18_55404033     ZBoe    A    G        0      0        2 
  18  chr18_55404033     ZGre    A    G        0      0        2 
  18  chr18_55404033     ZHar    A    G        0      0        2 
  18  chr18_55404033   Sample    A    G        1      2        2 
  18  chr18_55410480     AAsi    T    C        0      0        2 
  18  chr18_55410480     AKia    T    C        0      0        2 
  18  chr18_55410480     AOna    T    C        0      0        2 
  18  chr18_55410480     ASom    T    C        0      0        2 
  18  chr18_55410480     HCab    T    C        1      2        2 
  18  chr18_55410480     HPrz    T    C        0      0        2 
  18  chr18_55410480     ZBoe    T    C        0      0        2 
  18  chr18_55410480     ZGre    T    C        0      0        2 
  18  chr18_55410480     ZHar    T    C        0      0        2 
  18  chr18_55410480   Sample    T    C        1      2        2 
  18  chr18_55411088     AAsi    C    T        0      0        2 
  18  chr18_55411088     AKia    C    T        0      0        2 
  18  chr18_55411088     AOna    C    T        0      0        2 
  18  chr18_55411088     ASom    C    T        0      0        2 
  18  chr18_55411088     HCab    C    T        1      2        2 
  18  chr18_55411088     HPrz    C    T        1      2        2 
  18  chr18_55411088     ZBoe    C    T        0      0        2 
  18  chr18_55411088     ZGre    C    T        0      0        2 
  18  chr18_55411088     ZHar    C    T        0      0        2 
  18  chr18_55411088   Sample    C    T        1      2        2 
  18  chr18_55411106     AAsi    G    C        0      0        2 
  18  chr18_55411106     AKia    G    C        0      0        2 
  18  chr18_55411106     AOna    G    C        0      0        2 
  18  chr18_55411106     ASom    G    C        0      0        2 
  18  chr18_55411106     HCab    G    C        1      2        2 
  18  chr18_55411106     HPrz    G    C        0      0        2 
  18  chr18_55411106     ZBoe    G    C        0      0        2 
  18  chr18_55411106     ZGre    G    C        0      0        2 
  18  chr18_55411106     ZHar    G    C        0      0        2 
  18  chr18_55411106   Sample    G    C        1      2        2 
  18  chr18_55412287     AAsi    A    G        1      2        2 
  18  chr18_55412287     AKia    A    G        0      0        2 
  18  chr18_55412287     AOna    A    G        0      0        2 
  18  chr18_55412287     ASom    A    G        1      2        2 
  18  chr18_55412287     HCab    A    G        0      0        2 
  18  chr18_55412287     HPrz    A    G        0      0        2 
  18  chr18_55412287     ZBoe    A    G        0      0        2 
  18  chr18_55412287     ZGre    A    G        0      0        2 
  18  chr18_55412287     ZHar    A    G        0      0        2 
  18  chr18_55412287   Sample    A    G        0      0        2 
  18  chr18_55418788     AAsi    G    C        0      0        2 
  18  chr18_55418788     AKia    G    C        0      0        2 
  18  chr18_55418788     AOna    G    C        0      0        2 
  18  chr18_55418788     ASom    G    C        0      0        2 
  18  chr18_55418788     HCab    G    C        1      2        2 
  18  chr18_55418788     HPrz    G    C        1      2        2 
  18  chr18_55418788     ZBoe    G    C        0      0        2 
  18  chr18_55418788     ZGre    G    C        0      0        2 
  18  chr18_55418788     ZHar    G    C        0      0        2 
  18  chr18_55418788   Sample    G    C        1      2        2 
  18  chr18_55428595     AAsi    A    G        0      0        2 
  18  chr18_55428595     AKia    A    G        0      0        2 
  18  chr18_55428595     AOna    A    G        0      0        2 
  18  chr18_55428595     ASom    A    G        0      0        2 
  18  chr18_55428595     HCab    A    G        0      0        2 
  18  chr18_55428595     HPrz    A    G        0      0        2 
  18  chr18_55428595     ZBoe    A    G        0      0        2 
  18  chr18_55428595     ZGre    A    G      0.5      1        2 
  18  chr18_55428595     ZHar    A    G        0      0        2 
  18  chr18_55428595   Sample    A    G        0      0        2 
  18  chr18_55429211     AAsi    G    A        0      0        2 
  18  chr18_55429211     AKia    G    A        0      0        2 
  18  chr18_55429211     AOna    G    A        0      0        2 
  18  chr18_55429211     ASom    G    A        0      0        2 
  18  chr18_55429211     HCab    G    A        1      2        2 
  18  chr18_55429211     HPrz    G    A        1      2        2 
  18  chr18_55429211     ZBoe    G    A        0      0        2 
  18  chr18_55429211     ZGre    G    A        0      0        2 
  18  chr18_55429211     ZHar    G    A        0      0        2 
  18  chr18_55429211   Sample    G    A        1      2        2 
  18  chr18_55429467     AAsi    A    G        0      0        2 
  18  chr18_55429467     AKia    A    G        0      0        2 
  18  chr18_55429467     AOna    A    G        0      0        2 
  18  chr18_55429467     ASom    A    G        0      0        2 
  18  chr18_55429467     HCab    A    G        0      0        2 
  18  chr18_55429467     HPrz    A    G        0      0        2 
  18  chr18_55429467     ZBoe    A    G        0      0        2 
  18  chr18_55429467     ZGre    A    G        0      0        2 
  18  chr18_55429467     ZHar    A    G        1      2        2 
  18  chr18_55429467   Sample    A    G        0      0        2 
  18  chr18_55432704     AAsi    C    T        0      0        2 
  18  chr18_55432704     AKia    C    T        0      0        2 
  18  chr18_55432704     AOna    C    T        0      0        2 
  18  chr18_55432704     ASom    C    T        0      0        2 
  18  chr18_55432704     HCab    C    T        1      2        2 
  18  chr18_55432704     HPrz    C    T        1      2        2 
  18  chr18_55432704     ZBoe    C    T        0      0        2 
  18  chr18_55432704     ZGre    C    T        0      0        2 
  18  chr18_55432704     ZHar    C    T        0      0        2 
  18  chr18_55432704   Sample    C    T        1      2        2 
  18  chr18_55432843     AAsi    C    T        0      0        2 
  18  chr18_55432843     AKia    C    T        0      0        2 
  18  chr18_55432843     AOna    C    T        0      0        2 
  18  chr18_55432843     ASom    C    T        0      0        2 
  18  chr18_55432843     HCab    C    T      0.5      1        2 
  18  chr18_55432843     HPrz    C    T        0      0        2 
  18  chr18_55432843     ZBoe    C    T        0      0        2 
  18  chr18_55432843     ZGre    C    T        0      0        2 
  18  chr18_55432843     ZHar    C    T        0      0        2 
  18  chr18_55432843   Sample    C    T        0      0        2 
  18  chr18_55435802     AAsi    A    C        1      2        2 
  18  chr18_55435802     AKia    A    C        0      0        2 
  18  chr18_55435802     AOna    A    C        0      0        2 
  18  chr18_55435802     ASom    A    C        0      0        2 
  18  chr18_55435802     HCab    A    C        0      0        2 
  18  chr18_55435802     HPrz    A    C        0      0        2 
  18  chr18_55435802     ZBoe    A    C        0      0        2 
  18  chr18_55435802     ZGre    A    C        0      0        2 
  18  chr18_55435802     ZHar    A    C        0      0        2 
  18  chr18_55435802   Sample    A    C        0      0        2 
  18  chr18_55438940     AAsi    T    C        0      0        2 
  18  chr18_55438940     AKia    T    C        0      0        2 
  18  chr18_55438940     AOna    T    C        0      0        2 
  18  chr18_55438940     ASom    T    C        0      0        2 
  18  chr18_55438940     HCab    T    C        0      0        2 
  18  chr18_55438940     HPrz    T    C        0      0        2 
  18  chr18_55438940     ZBoe    T    C        0      0        2 
  18  chr18_55438940     ZGre    T    C        0      0        2 
  18  chr18_55438940     ZHar    T    C      0.5      1        2 
  18  chr18_55438940   Sample    T    C        0      0        2 
  18  chr18_55441539     AAsi    G    A        0      0        2 
  18  chr18_55441539     AKia    G    A        0      0        2 
  18  chr18_55441539     AOna    G    A        0      0        2 
  18  chr18_55441539     ASom    G    A        0      0        2 
  18  chr18_55441539     HCab    G    A        0      0        2 
  18  chr18_55441539     HPrz    G    A        0      0        2 
  18  chr18_55441539     ZBoe    G    A        0      0        2 
  18  chr18_55441539     ZGre    G    A        0      0        2 
  18  chr18_55441539     ZHar    G    A      0.5      1        2 
  18  chr18_55441539   Sample    G    A        0      0        2 
  18  chr18_55445917     AAsi    G    A        0      0        2 
  18  chr18_55445917     AKia    G    A        0      0        2 
  18  chr18_55445917     AOna    G    A        0      0        2 
  18  chr18_55445917     ASom    G    A        0      0        2 
  18  chr18_55445917     HCab    G    A        1      2        2 
  18  chr18_55445917     HPrz    G    A        1      2        2 
  18  chr18_55445917     ZBoe    G    A        0      0        2 
  18  chr18_55445917     ZGre    G    A        0      0        2 
  18  chr18_55445917     ZHar    G    A        0      0        2 
  18  chr18_55445917   Sample    G    A        1      2        2 
  18  chr18_55460408     AAsi    C    T        0      0        2 
  18  chr18_55460408     AKia    C    T        0      0        2 
  18  chr18_55460408     AOna    C    T        0      0        2 
  18  chr18_55460408     ASom    C    T        0      0        2 
  18  chr18_55460408     HCab    C    T        1      2        2 
  18  chr18_55460408     HPrz    C    T        1      2        2 
  18  chr18_55460408     ZBoe    C    T        0      0        2 
  18  chr18_55460408     ZGre    C    T        0      0        2 
  18  chr18_55460408     ZHar    C    T        0      0        2 
  18  chr18_55460408   Sample    C    T        1      2        2 
  18  chr18_55461202     AAsi    T    C        0      0        2 
  18  chr18_55461202     AKia    T    C        0      0        2 
  18  chr18_55461202     AOna    T    C        0      0        2 
  18  chr18_55461202     ASom    T    C        0      0        2 
  18  chr18_55461202     HCab    T    C        0      0        2 
  18  chr18_55461202     HPrz    T    C        0      0        2 
  18  chr18_55461202     ZBoe    T    C        0      0        2 
  18  chr18_55461202     ZGre    T    C      0.5      1        2 
  18  chr18_55461202     ZHar    T    C        0      0        2 
  18  chr18_55461202   Sample    T    C        0      0        2 
  18  chr18_55463893     AAsi    A    T        0      0        2 
  18  chr18_55463893     AKia    A    T        0      0        2 
  18  chr18_55463893     AOna    A    T        0      0        2 
  18  chr18_55463893     ASom    A    T        0      0        2 
  18  chr18_55463893     HCab    A    T        0      0        2 
  18  chr18_55463893     HPrz    A    T        0      0        2 
  18  chr18_55463893     ZBoe    A    T        0      0        2 
  18  chr18_55463893     ZGre    A    T        1      2        2 
  18  chr18_55463893     ZHar    A    T        0      0        2 
  18  chr18_55463893   Sample    A    T        0      0        2 
  18  chr18_55473570     AAsi    G    A        0      0        2 
  18  chr18_55473570     AKia    G    A        0      0        2 
  18  chr18_55473570     AOna    G    A        0      0        2 
  18  chr18_55473570     ASom    G    A        0      0        2 
  18  chr18_55473570     HCab    G    A        0      0        2 
  18  chr18_55473570     HPrz    G    A        0      0        2 
  18  chr18_55473570     ZBoe    G    A        0      0        2 
  18  chr18_55473570     ZGre    G    A      0.5      1        2 
  18  chr18_55473570     ZHar    G    A        0      0        2 
  18  chr18_55473570   Sample    G    A        0      0        2 
  18  chr18_55474388     AAsi    A    G        1      2        2 
  18  chr18_55474388     AKia    A    G        0      0        2 
  18  chr18_55474388     AOna    A    G        0      0        2 
  18  chr18_55474388     ASom    A    G        1      2        2 
  18  chr18_55474388     HCab    A    G        0      0        2 
  18  chr18_55474388     HPrz    A    G        0      0        2 
  18  chr18_55474388     ZBoe    A    G        0      0        2 
  18  chr18_55474388     ZGre    A    G        0      0        2 
  18  chr18_55474388     ZHar    A    G        0      0        2 
  18  chr18_55474388   Sample    A    G        0      0        2 
  18  chr18_55476893     AAsi    C    T        0      0        2 
  18  chr18_55476893     AKia    C    T        0      0        2 
  18  chr18_55476893     AOna    C    T        0      0        2 
  18  chr18_55476893     ASom    C    T        0      0        2 
  18  chr18_55476893     HCab    C    T        0      0        2 
  18  chr18_55476893     HPrz    C    T        0      0        2 
  18  chr18_55476893     ZBoe    C    T      0.5      1        2 
  18  chr18_55476893     ZGre    C    T        0      0        2 
  18  chr18_55476893     ZHar    C    T        0      0        2 
  18  chr18_55476893   Sample    C    T        0      0        2 
  18  chr18_55479410     AAsi    C    T        0      0        2 
  18  chr18_55479410     AKia    C    T        0      0        2 
  18  chr18_55479410     AOna    C    T        0      0        2 
  18  chr18_55479410     ASom    C    T        0      0        2 
  18  chr18_55479410     HCab    C    T      0.5      1        2 
  18  chr18_55479410     HPrz    C    T      0.5      1        2 
  18  chr18_55479410     ZBoe    C    T        0      0        2 
  18  chr18_55479410     ZGre    C    T        0      0        2 
  18  chr18_55479410     ZHar    C    T        0      0        2 
  18  chr18_55479410   Sample    C    T        1      2        2 
  18  chr18_55483741     AAsi    A    G        0      0        2 
  18  chr18_55483741     AKia    A    G        0      0        2 
  18  chr18_55483741     AOna    A    G        0      0        2 
  18  chr18_55483741     ASom    A    G        0      0        2 
  18  chr18_55483741     HCab    A    G        1      2        2 
  18  chr18_55483741     HPrz    A    G        1      2        2 
  18  chr18_55483741     ZBoe    A    G        0      0        2 
  18  chr18_55483741     ZGre    A    G        0      0        2 
  18  chr18_55483741     ZHar    A    G        0      0        2 
  18  chr18_55483741   Sample    A    G        1      2        2 
  18  chr18_55493029     AAsi    G    A        0      0        2 
  18  chr18_55493029     AKia    G    A        0      0        2 
  18  chr18_55493029     AOna    G    A      0.5      1        2 
  18  chr18_55493029     ASom    G    A        0      0        2 
  18  chr18_55493029     HCab    G    A        0      0        2 
  18  chr18_55493029     HPrz    G    A        0      0        2 
  18  chr18_55493029     ZBoe    G    A        0      0        2 
  18  chr18_55493029     ZGre    G    A        0      0        2 
  18  chr18_55493029     ZHar    G    A        0      0        2 
  18  chr18_55493029   Sample    G    A        0      0        2 
  18  chr18_55493985     AAsi    T    C        0      0        2 
  18  chr18_55493985     AKia    T    C        0      0        2 
  18  chr18_55493985     AOna    T    C        0      0        2 
  18  chr18_55493985     ASom    T    C        0      0        2 
  18  chr18_55493985     HCab    T    C        0      0        2 
  18  chr18_55493985     HPrz    T    C        0      0        2 
  18  chr18_55493985     ZBoe    T    C        1      2        2 
  18  chr18_55493985     ZGre    T    C        1      2        2 
  18  chr18_55493985     ZHar    T    C        1      2        2 
  18  chr18_55493985   Sample    T    C        0      0        2 
  18  chr18_55505702     AAsi    A    G        1      2        2 
  18  chr18_55505702     AKia    A    G        0      0        2 
  18  chr18_55505702     AOna    A    G        0      0        2 
  18  chr18_55505702     ASom    A    G        1      2        2 
  18  chr18_55505702     HCab    A    G        0      0        2 
  18  chr18_55505702     HPrz    A    G        0      0        2 
  18  chr18_55505702     ZBoe    A    G        0      0        2 
  18  chr18_55505702     ZGre    A    G        0      0        2 
  18  chr18_55505702     ZHar    A    G        0      0        2 
  18  chr18_55505702   Sample    A    G        0      0        2 
  18  chr18_55508660     AAsi    A    G        0      0        2 
  18  chr18_55508660     AKia    A    G        0      0        2 
  18  chr18_55508660     AOna    A    G        0      0        2 
  18  chr18_55508660     ASom    A    G        0      0        2 
  18  chr18_55508660     HCab    A    G      0.5      1        2 
  18  chr18_55508660     HPrz    A    G      0.5      1        2 
  18  chr18_55508660     ZBoe    A    G        0      0        2 
  18  chr18_55508660     ZGre    A    G        0      0        2 
  18  chr18_55508660     ZHar    A    G        0      0        2 
  18  chr18_55508660   Sample    A    G        0      0        2 
  18  chr18_55520759     AAsi    T    C        0      0        2 
  18  chr18_55520759     AKia    T    C        0      0        2 
  18  chr18_55520759     AOna    T    C        0      0        2 
  18  chr18_55520759     ASom    T    C        0      0        2 
  18  chr18_55520759     HCab    T    C        0      0        2 
  18  chr18_55520759     HPrz    T    C        0      0        2 
  18  chr18_55520759     ZBoe    T    C        1      2        2 
  18  chr18_55520759     ZGre    T    C        0      0        2 
  18  chr18_55520759     ZHar    T    C        0      0        2 
  18  chr18_55520759   Sample    T    C        0      0        2 
  18  chr18_55523989     AAsi    G    A        0      0        2 
  18  chr18_55523989     AKia    G    A        0      0        2 
  18  chr18_55523989     AOna    G    A        0      0        2 
  18  chr18_55523989     ASom    G    A        0      0        2 
  18  chr18_55523989     HCab    G    A        1      2        2 
  18  chr18_55523989     HPrz    G    A        1      2        2 
  18  chr18_55523989     ZBoe    G    A        0      0        2 
  18  chr18_55523989     ZGre    G    A        0      0        2 
  18  chr18_55523989     ZHar    G    A        0      0        2 
  18  chr18_55523989   Sample    G    A        1      2        2 
  18  chr18_55528128     AAsi    G    C        0      0        2 
  18  chr18_55528128     AKia    G    C        0      0        2 
  18  chr18_55528128     AOna    G    C        0      0        2 
  18  chr18_55528128     ASom    G    C        0      0        2 
  18  chr18_55528128     HCab    G    C        1      2        2 
  18  chr18_55528128     HPrz    G    C        1      2        2 
  18  chr18_55528128     ZBoe    G    C        0      0        2 
  18  chr18_55528128     ZGre    G    C        0      0        2 
  18  chr18_55528128     ZHar    G    C        0      0        2 
  18  chr18_55528128   Sample    G    C        0      0        2 
  18  chr18_55540856     AAsi    T    C        0      0        2 
  18  chr18_55540856     AKia    T    C        0      0        2 
  18  chr18_55540856     AOna    T    C        0      0        2 
  18  chr18_55540856     ASom    T    C        0      0        2 
  18  chr18_55540856     HCab    T    C        0      0        2 
  18  chr18_55540856     HPrz    T    C        0      0        2 
  18  chr18_55540856     ZBoe    T    C        0      0        2 
  18  chr18_55540856     ZGre    T    C      0.5      1        2 
  18  chr18_55540856     ZHar    T    C        0      0        2 
  18  chr18_55540856   Sample    T    C        0      0        2 
  18  chr18_55550706     AAsi    C    A        0      0        2 
  18  chr18_55550706     AKia    C    A        0      0        2 
  18  chr18_55550706     AOna    C    A        0      0        2 
  18  chr18_55550706     ASom    C    A        0      0        2 
  18  chr18_55550706     HCab    C    A        0      0        2 
  18  chr18_55550706     HPrz    C    A        0      0        2 
  18  chr18_55550706     ZBoe    C    A        0      0        2 
  18  chr18_55550706     ZGre    C    A        1      2        2 
  18  chr18_55550706     ZHar    C    A        0      0        2 
  18  chr18_55550706   Sample    C    A        0      0        2 
  18  chr18_55554746     AAsi    A    G        0      0        2 
  18  chr18_55554746     AKia    A    G        1      2        2 
  18  chr18_55554746     AOna    A    G        0      0        2 
  18  chr18_55554746     ASom    A    G        0      0        2 
  18  chr18_55554746     HCab    A    G        0      0        2 
  18  chr18_55554746     HPrz    A    G        0      0        2 
  18  chr18_55554746     ZBoe    A    G        0      0        2 
  18  chr18_55554746     ZGre    A    G        0      0        2 
  18  chr18_55554746     ZHar    A    G        0      0        2 
  18  chr18_55554746   Sample    A    G        0      0        2 
  18  chr18_55558201     AAsi    T    A        0      0        2 
  18  chr18_55558201     AKia    T    A        0      0        2 
  18  chr18_55558201     AOna    T    A        0      0        2 
  18  chr18_55558201     ASom    T    A        0      0        2 
  18  chr18_55558201     HCab    T    A      0.5      1        2 
  18  chr18_55558201     HPrz    T    A      0.5      1        2 
  18  chr18_55558201     ZBoe    T    A        0      0        2 
  18  chr18_55558201     ZGre    T    A        0      0        2 
  18  chr18_55558201     ZHar    T    A        0      0        2 
  18  chr18_55558201   Sample    T    A        0      0        2 
  18  chr18_55586685     AAsi    G    T        0      0        2 
  18  chr18_55586685     AKia    G    T        0      0        2 
  18  chr18_55586685     AOna    G    T        0      0        2 
  18  chr18_55586685     ASom    G    T        0      0        2 
  18  chr18_55586685     HCab    G    T        1      2        2 
  18  chr18_55586685     HPrz    G    T        1      2        2 
  18  chr18_55586685     ZBoe    G    T        0      0        2 
  18  chr18_55586685     ZGre    G    T        0      0        2 
  18  chr18_55586685     ZHar    G    T        0      0        2 
  18  chr18_55586685   Sample    G    T        1      2        2 
  18  chr18_55589291     AAsi    A    C        0      0        2 
  18  chr18_55589291     AKia    A    C        0      0        2 
  18  chr18_55589291     AOna    A    C        0      0        2 
  18  chr18_55589291     ASom    A    C        0      0        2 
  18  chr18_55589291     HCab    A    C        0      0        2 
  18  chr18_55589291     HPrz    A    C        0      0        2 
  18  chr18_55589291     ZBoe    A    C      0.5      1        2 
  18  chr18_55589291     ZGre    A    C        0      0        2 
  18  chr18_55589291     ZHar    A    C        0      0        2 
  18  chr18_55589291   Sample    A    C        0      0        2 
  18  chr18_55599582     AAsi    G    C        0      0        2 
  18  chr18_55599582     AKia    G    C        0      0        2 
  18  chr18_55599582     AOna    G    C        0      0        2 
  18  chr18_55599582     ASom    G    C        0      0        2 
  18  chr18_55599582     HCab    G    C        1      2        2 
  18  chr18_55599582     HPrz    G    C        1      2        2 
  18  chr18_55599582     ZBoe    G    C        0      0        2 
  18  chr18_55599582     ZGre    G    C        0      0        2 
  18  chr18_55599582     ZHar    G    C        0      0        2 
  18  chr18_55599582   Sample    G    C        1      2        2 
  18  chr18_55604289     AAsi    T    C        0      0        2 
  18  chr18_55604289     AKia    T    C        0      0        2 
  18  chr18_55604289     AOna    T    C        0      0        2 
  18  chr18_55604289     ASom    T    C        0      0        2 
  18  chr18_55604289     HCab    T    C        0      0        2 
  18  chr18_55604289     HPrz    T    C        0      0        2 
  18  chr18_55604289     ZBoe    T    C        0      0        2 
  18  chr18_55604289     ZGre    T    C      0.5      1        2 
  18  chr18_55604289     ZHar    T    C        0      0        2 
  18  chr18_55604289   Sample    T    C        0      0        2 
  18  chr18_55606706     AAsi    G    A        0      0        2 
  18  chr18_55606706     AKia    G    A        0      0        2 
  18  chr18_55606706     AOna    G    A        0      0        2 
  18  chr18_55606706     ASom    G    A        0      0        2 
  18  chr18_55606706     HCab    G    A        1      2        2 
  18  chr18_55606706     HPrz    G    A        1      2        2 
  18  chr18_55606706     ZBoe    G    A        0      0        2 
  18  chr18_55606706     ZGre    G    A        0      0        2 
  18  chr18_55606706     ZHar    G    A        0      0        2 
  18  chr18_55606706   Sample    G    A        1      2        2 
  18  chr18_55609616     AAsi    G    A        0      0        2 
  18  chr18_55609616     AKia    G    A        0      0        2 
  18  chr18_55609616     AOna    G    A        0      0        2 
  18  chr18_55609616     ASom    G    A        0      0        2 
  18  chr18_55609616     HCab    G    A        1      2        2 
  18  chr18_55609616     HPrz    G    A        1      2        2 
  18  chr18_55609616     ZBoe    G    A        0      0        2 
  18  chr18_55609616     ZGre    G    A        0      0        2 
  18  chr18_55609616     ZHar    G    A        0      0        2 
  18  chr18_55609616   Sample    G    A        1      2        2 
  18  chr18_55632168     AAsi    T    A        0      0        2 
  18  chr18_55632168     AKia    T    A        0      0        2 
  18  chr18_55632168     AOna    T    A        0      0        2 
  18  chr18_55632168     ASom    T    A        0      0        2 
  18  chr18_55632168     HCab    T    A      0.5      1        2 
  18  chr18_55632168     HPrz    T    A      0.5      1        2 
  18  chr18_55632168     ZBoe    T    A        0      0        2 
  18  chr18_55632168     ZGre    T    A        0      0        2 
  18  chr18_55632168     ZHar    T    A        0      0        2 
  18  chr18_55632168   Sample    T    A        0      0        2 
  18  chr18_55633106     AAsi    A    G        0      0        2 
  18  chr18_55633106     AKia    A    G        0      0        2 
  18  chr18_55633106     AOna    A    G        0      0        2 
  18  chr18_55633106     ASom    A    G        0      0        2 
  18  chr18_55633106     HCab    A    G        1      2        2 
  18  chr18_55633106     HPrz    A    G        1      2        2 
  18  chr18_55633106     ZBoe    A    G        0      0        2 
  18  chr18_55633106     ZGre    A    G        0      0        2 
  18  chr18_55633106     ZHar    A    G        0      0        2 
  18  chr18_55633106   Sample    A    G        1      2        2 
  18  chr18_55635904     AAsi    G    T        1      2        2 
  18  chr18_55635904     AKia    G    T        0      0        2 
  18  chr18_55635904     AOna    G    T        0      0        2 
  18  chr18_55635904     ASom    G    T        1      2        2 
  18  chr18_55635904     HCab    G    T        0      0        2 
  18  chr18_55635904     HPrz    G    T        0      0        2 
  18  chr18_55635904     ZBoe    G    T        0      0        2 
  18  chr18_55635904     ZGre    G    T        0      0        2 
  18  chr18_55635904     ZHar    G    T        0      0        2 
  18  chr18_55635904   Sample    G    T        0      0        2 
  18  chr18_55637684     AAsi    A    G        0      0        2 
  18  chr18_55637684     AKia    A    G        0      0        2 
  18  chr18_55637684     AOna    A    G        0      0        2 
  18  chr18_55637684     ASom    A    G        0      0        2 
  18  chr18_55637684     HCab    A    G        0      0        2 
  18  chr18_55637684     HPrz    A    G        0      0        2 
  18  chr18_55637684     ZBoe    A    G        0      0        2 
  18  chr18_55637684     ZGre    A    G        0      0        2 
  18  chr18_55637684     ZHar    A    G      0.5      1        2 
  18  chr18_55637684   Sample    A    G        0      0        2 
  18  chr18_55642413     AAsi    C    A        0      0        2 
  18  chr18_55642413     AKia    C    A        0      0        2 
  18  chr18_55642413     AOna    C    A      0.5      1        2 
  18  chr18_55642413     ASom    C    A        0      0        2 
  18  chr18_55642413     HCab    C    A        0      0        2 
  18  chr18_55642413     HPrz    C    A        0      0        2 
  18  chr18_55642413     ZBoe    C    A        0      0        2 
  18  chr18_55642413     ZGre    C    A        0      0        2 
  18  chr18_55642413     ZHar    C    A        0      0        2 
  18  chr18_55642413   Sample    C    A        0      0        2 
  18  chr18_55642468     AAsi    A    C        1      2        2 
  18  chr18_55642468     AKia    A    C        0      0        2 
  18  chr18_55642468     AOna    A    C        0      0        2 
  18  chr18_55642468     ASom    A    C        1      2        2 
  18  chr18_55642468     HCab    A    C        0      0        2 
  18  chr18_55642468     HPrz    A    C        0      0        2 
  18  chr18_55642468     ZBoe    A    C        0      0        2 
  18  chr18_55642468     ZGre    A    C        0      0        2 
  18  chr18_55642468     ZHar    A    C        0      0        2 
  18  chr18_55642468   Sample    A    C        0      0        2 
  18  chr18_55658177     AAsi    C    T      0.5      1        2 
  18  chr18_55658177     AKia    C    T        0      0        2 
  18  chr18_55658177     AOna    C    T        0      0        2 
  18  chr18_55658177     ASom    C    T        0      0        2 
  18  chr18_55658177     HCab    C    T        0      0        2 
  18  chr18_55658177     HPrz    C    T        0      0        2 
  18  chr18_55658177     ZBoe    C    T        0      0        2 
  18  chr18_55658177     ZGre    C    T        0      0        2 
  18  chr18_55658177     ZHar    C    T        0      0        2 
  18  chr18_55658177   Sample    C    T        0      0        2 
  18  chr18_55659892     AAsi    A    C        0      0        2 
  18  chr18_55659892     AKia    A    C        1      2        2 
  18  chr18_55659892     AOna    A    C      0.5      1        2 
  18  chr18_55659892     ASom    A    C        0      0        2 
  18  chr18_55659892     HCab    A    C        0      0        2 
  18  chr18_55659892     HPrz    A    C        0      0        2 
  18  chr18_55659892     ZBoe    A    C        0      0        2 
  18  chr18_55659892     ZGre    A    C        0      0        2 
  18  chr18_55659892     ZHar    A    C        0      0        2 
  18  chr18_55659892   Sample    A    C        0      0        2 
  18  chr18_55666823     AAsi    C    T        0      0        2 
  18  chr18_55666823     AKia    C    T        0      0        2 
  18  chr18_55666823     AOna    C    T        0      0        2 
  18  chr18_55666823     ASom    C    T        0      0        2 
  18  chr18_55666823     HCab    C    T        1      2        2 
  18  chr18_55666823     HPrz    C    T        1      2        2 
  18  chr18_55666823     ZBoe    C    T        0      0        2 
  18  chr18_55666823     ZGre    C    T        0      0        2 
  18  chr18_55666823     ZHar    C    T        0      0        2 
  18  chr18_55666823   Sample    C    T        1      2        2 
  18  chr18_55667602     AAsi    C    T        0      0        2 
  18  chr18_55667602     AKia    C    T        0      0        2 
  18  chr18_55667602     AOna    C    T      0.5      1        2 
  18  chr18_55667602     ASom    C    T        0      0        2 
  18  chr18_55667602     HCab    C    T        0      0        2 
  18  chr18_55667602     HPrz    C    T        0      0        2 
  18  chr18_55667602     ZBoe    C    T        0      0        2 
  18  chr18_55667602     ZGre    C    T        0      0        2 
  18  chr18_55667602     ZHar    C    T        0      0        2 
  18  chr18_55667602   Sample    C    T        0      0        2 
  18  chr18_55668194     AAsi    A    G        1      2        2 
  18  chr18_55668194     AKia    A    G        0      0        2 
  18  chr18_55668194     AOna    A    G        0      0        2 
  18  chr18_55668194     ASom    A    G      0.5      1        2 
  18  chr18_55668194     HCab    A    G        0      0        2 
  18  chr18_55668194     HPrz    A    G        0      0        2 
  18  chr18_55668194     ZBoe    A    G        0      0        2 
  18  chr18_55668194     ZGre    A    G        0      0        2 
  18  chr18_55668194     ZHar    A    G        0      0        2 
  18  chr18_55668194   Sample    A    G        0      0        2 
  18  chr18_55671227     AAsi    T    C        0      0        2 
  18  chr18_55671227     AKia    T    C        0      0        2 
  18  chr18_55671227     AOna    T    C        0      0        2 
  18  chr18_55671227     ASom    T    C        0      0        2 
  18  chr18_55671227     HCab    T    C        0      0        2 
  18  chr18_55671227     HPrz    T    C        0      0        2 
  18  chr18_55671227     ZBoe    T    C      0.5      1        2 
  18  chr18_55671227     ZGre    T    C        0      0        2 
  18  chr18_55671227     ZHar    T    C        1      2        2 
  18  chr18_55671227   Sample    T    C        0      0        2 
  18  chr18_55688204     AAsi    G    T        0      0        2 
  18  chr18_55688204     AKia    G    T        0      0        2 
  18  chr18_55688204     AOna    G    T        0      0        2 
  18  chr18_55688204     ASom    G    T        0      0        2 
  18  chr18_55688204     HCab    G    T        1      2        2 
  18  chr18_55688204     HPrz    G    T        1      2        2 
  18  chr18_55688204     ZBoe    G    T        0      0        2 
  18  chr18_55688204     ZGre    G    T        0      0        2 
  18  chr18_55688204     ZHar    G    T        0      0        2 
  18  chr18_55688204   Sample    G    T        1      2        2 
  18  chr18_55688722     AAsi    T    C        0      0        2 
  18  chr18_55688722     AKia    T    C        0      0        2 
  18  chr18_55688722     AOna    T    C        0      0        2 
  18  chr18_55688722     ASom    T    C        0      0        2 
  18  chr18_55688722     HCab    T    C        1      2        2 
  18  chr18_55688722     HPrz    T    C        1      2        2 
  18  chr18_55688722     ZBoe    T    C        0      0        2 
  18  chr18_55688722     ZGre    T    C        0      0        2 
  18  chr18_55688722     ZHar    T    C        0      0        2 
  18  chr18_55688722   Sample    T    C        0      0        2 
  18  chr18_55697101     AAsi    G    C        0      0        2 
  18  chr18_55697101     AKia    G    C        0      0        2 
  18  chr18_55697101     AOna    G    C        0      0        2 
  18  chr18_55697101     ASom    G    C        0      0        2 
  18  chr18_55697101     HCab    G    C        0      0        2 
  18  chr18_55697101     HPrz    G    C        0      0        2 
  18  chr18_55697101     ZBoe    G    C      0.5      1        2 
  18  chr18_55697101     ZGre    G    C        0      0        2 
  18  chr18_55697101     ZHar    G    C        0      0        2 
  18  chr18_55697101   Sample    G    C        0      0        2 
  18  chr18_55697487     AAsi    G    A        1      2        2 
  18  chr18_55697487     AKia    G    A        0      0        2 
  18  chr18_55697487     AOna    G    A        0      0        2 
  18  chr18_55697487     ASom    G    A        1      2        2 
  18  chr18_55697487     HCab    G    A        0      0        2 
  18  chr18_55697487     HPrz    G    A        0      0        2 
  18  chr18_55697487     ZBoe    G    A        0      0        2 
  18  chr18_55697487     ZGre    G    A        0      0        2 
  18  chr18_55697487     ZHar    G    A        0      0        2 
  18  chr18_55697487   Sample    G    A        0      0        2 
  18  chr18_55706268     AAsi    C    G        0      0        2 
  18  chr18_55706268     AKia    C    G        0      0        2 
  18  chr18_55706268     AOna    C    G        0      0        2 
  18  chr18_55706268     ASom    C    G        0      0        2 
  18  chr18_55706268     HCab    C    G        0      0        2 
  18  chr18_55706268     HPrz    C    G        0      0        2 
  18  chr18_55706268     ZBoe    C    G        0      0        2 
  18  chr18_55706268     ZGre    C    G        1      2        2 
  18  chr18_55706268     ZHar    C    G        0      0        2 
  18  chr18_55706268   Sample    C    G        0      0        2 
  18  chr18_55707573     AAsi    T    C        0      0        2 
  18  chr18_55707573     AKia    T    C        0      0        2 
  18  chr18_55707573     AOna    T    C        0      0        2 
  18  chr18_55707573     ASom    T    C        0      0        2 
  18  chr18_55707573     HCab    T    C        1      2        2 
  18  chr18_55707573     HPrz    T    C        1      2        2 
  18  chr18_55707573     ZBoe    T    C        0      0        2 
  18  chr18_55707573     ZGre    T    C        0      0        2 
  18  chr18_55707573     ZHar    T    C        0      0        2 
  18  chr18_55707573   Sample    T    C        1      2        2 
  18  chr18_55721621     AAsi    G    A        0      0        2 
  18  chr18_55721621     AKia    G    A        0      0        2 
  18  chr18_55721621     AOna    G    A        0      0        2 
  18  chr18_55721621     ASom    G    A        0      0        2 
  18  chr18_55721621     HCab    G    A      0.5      1        2 
  18  chr18_55721621     HPrz    G    A        1      2        2 
  18  chr18_55721621     ZBoe    G    A        0      0        2 
  18  chr18_55721621     ZGre    G    A        0      0        2 
  18  chr18_55721621     ZHar    G    A        0      0        2 
  18  chr18_55721621   Sample    G    A        1      2        2 
  18  chr18_55730926     AAsi    G    A        0      0        2 
  18  chr18_55730926     AKia    G    A        0      0        2 
  18  chr18_55730926     AOna    G    A        0      0        2 
  18  chr18_55730926     ASom    G    A        0      0        2 
  18  chr18_55730926     HCab    G    A        1      2        2 
  18  chr18_55730926     HPrz    G    A        1      2        2 
  18  chr18_55730926     ZBoe    G    A        0      0        2 
  18  chr18_55730926     ZGre    G    A        0      0        2 
  18  chr18_55730926     ZHar    G    A        0      0        2 
  18  chr18_55730926   Sample    G    A        1      2        2 
  18  chr18_55738571     AAsi    G    A        1      2        2 
  18  chr18_55738571     AKia    G    A        0      0        2 
  18  chr18_55738571     AOna    G    A        0      0        2 
  18  chr18_55738571     ASom    G    A        1      2        2 
  18  chr18_55738571     HCab    G    A        0      0        2 
  18  chr18_55738571     HPrz    G    A        0      0        2 
  18  chr18_55738571     ZBoe    G    A        0      0        2 
  18  chr18_55738571     ZGre    G    A        0      0        2 
  18  chr18_55738571     ZHar    G    A        0      0        2 
  18  chr18_55738571   Sample    G    A        0      0        2 
  18  chr18_55751655     AAsi    T    C        0      0        2 
  18  chr18_55751655     AKia    T    C        0      0        2 
  18  chr18_55751655     AOna    T    C        0      0        2 
  18  chr18_55751655     ASom    T    C      0.5      1        2 
  18  chr18_55751655     HCab    T    C        0      0        2 
  18  chr18_55751655     HPrz    T    C        0      0        2 
  18  chr18_55751655     ZBoe    T    C        0      0        2 
  18  chr18_55751655     ZGre    T    C        0      0        2 
  18  chr18_55751655     ZHar    T    C        0      0        2 
  18  chr18_55751655   Sample    T    C        0      0        2 
  18  chr18_55758078     AAsi    G    A        0      0        2 
  18  chr18_55758078     AKia    G    A        0      0        2 
  18  chr18_55758078     AOna    G    A        0      0        2 
  18  chr18_55758078     ASom    G    A        0      0        2 
  18  chr18_55758078     HCab    G    A        0      0        2 
  18  chr18_55758078     HPrz    G    A        0      0        2 
  18  chr18_55758078     ZBoe    G    A        0      0        2 
  18  chr18_55758078     ZGre    G    A        1      2        2 
  18  chr18_55758078     ZHar    G    A        0      0        2 
  18  chr18_55758078   Sample    G    A        0      0        2 
  18  chr18_55780617     AAsi    C    G        0      0        2 
  18  chr18_55780617     AKia    C    G        0      0        2 
  18  chr18_55780617     AOna    C    G        0      0        2 
  18  chr18_55780617     ASom    C    G        0      0        2 
  18  chr18_55780617     HCab    C    G        0      0        2 
  18  chr18_55780617     HPrz    C    G        0      0        2 
  18  chr18_55780617     ZBoe    C    G        0      0        2 
  18  chr18_55780617     ZGre    C    G        0      0        2 
  18  chr18_55780617     ZHar    C    G      0.5      1        2 
  18  chr18_55780617   Sample    C    G        0      0        2 
  18  chr18_55797423     AAsi    G    T        0      0        2 
  18  chr18_55797423     AKia    G    T        0      0        2 
  18  chr18_55797423     AOna    G    T        0      0        2 
  18  chr18_55797423     ASom    G    T        0      0        2 
  18  chr18_55797423     HCab    G    T        1      2        2 
  18  chr18_55797423     HPrz    G    T        1      2        2 
  18  chr18_55797423     ZBoe    G    T        0      0        2 
  18  chr18_55797423     ZGre    G    T        0      0        2 
  18  chr18_55797423     ZHar    G    T        0      0        2 
  18  chr18_55797423   Sample    G    T        1      2        2 
  18  chr18_55801706     AAsi    C    T        1      2        2 
  18  chr18_55801706     AKia    C    T        0      0        2 
  18  chr18_55801706     AOna    C    T        0      0        2 
  18  chr18_55801706     ASom    C    T        1      2        2 
  18  chr18_55801706     HCab    C    T        0      0        2 
  18  chr18_55801706     HPrz    C    T        0      0        2 
  18  chr18_55801706     ZBoe    C    T        0      0        2 
  18  chr18_55801706     ZGre    C    T        0      0        2 
  18  chr18_55801706     ZHar    C    T        0      0        2 
  18  chr18_55801706   Sample    C    T        0      0        2 
  18  chr18_55807008     AAsi    G    C        1      2        2 
  18  chr18_55807008     AKia    G    C        0      0        2 
  18  chr18_55807008     AOna    G    C        0      0        2 
  18  chr18_55807008     ASom    G    C        1      2        2 
  18  chr18_55807008     HCab    G    C        0      0        2 
  18  chr18_55807008     HPrz    G    C        0      0        2 
  18  chr18_55807008     ZBoe    G    C        0      0        2 
  18  chr18_55807008     ZGre    G    C        0      0        2 
  18  chr18_55807008     ZHar    G    C        0      0        2 
  18  chr18_55807008   Sample    G    C        0      0        2 
  18  chr18_55812141     AAsi    A    G        0      0        2 
  18  chr18_55812141     AKia    A    G        0      0        2 
  18  chr18_55812141     AOna    A    G        0      0        2 
  18  chr18_55812141     ASom    A    G        0      0        2 
  18  chr18_55812141     HCab    A    G        0      0        2 
  18  chr18_55812141     HPrz    A    G        0      0        2 
  18  chr18_55812141     ZBoe    A    G        0      0        2 
  18  chr18_55812141     ZGre    A    G      0.5      1        2 
  18  chr18_55812141     ZHar    A    G        0      0        2 
  18  chr18_55812141   Sample    A    G        0      0        2 
  18  chr18_55814420     AAsi    A    G        0      0        2 
  18  chr18_55814420     AKia    A    G        0      0        2 
  18  chr18_55814420     AOna    A    G      0.5      1        2 
  18  chr18_55814420     ASom    A    G        0      0        2 
  18  chr18_55814420     HCab    A    G        0      0        2 
  18  chr18_55814420     HPrz    A    G        0      0        2 
  18  chr18_55814420     ZBoe    A    G        0      0        2 
  18  chr18_55814420     ZGre    A    G        0      0        2 
  18  chr18_55814420     ZHar    A    G        0      0        2 
  18  chr18_55814420   Sample    A    G        0      0        2 
  18  chr18_55825639     AAsi    A    G        0      0        2 
  18  chr18_55825639     AKia    A    G        0      0        2 
  18  chr18_55825639     AOna    A    G        0      0        2 
  18  chr18_55825639     ASom    A    G        0      0        2 
  18  chr18_55825639     HCab    A    G        0      0        2 
  18  chr18_55825639     HPrz    A    G        0      0        2 
  18  chr18_55825639     ZBoe    A    G        0      0        2 
  18  chr18_55825639     ZGre    A    G        1      2        2 
  18  chr18_55825639     ZHar    A    G        0      0        2 
  18  chr18_55825639   Sample    A    G        0      0        2 
  18  chr18_55831648     AAsi    C    A        0      0        2 
  18  chr18_55831648     AKia    C    A        1      2        2 
  18  chr18_55831648     AOna    C    A        1      2        2 
  18  chr18_55831648     ASom    C    A        0      0        2 
  18  chr18_55831648     HCab    C    A        0      0        2 
  18  chr18_55831648     HPrz    C    A        0      0        2 
  18  chr18_55831648     ZBoe    C    A        0      0        2 
  18  chr18_55831648     ZGre    C    A        0      0        2 
  18  chr18_55831648     ZHar    C    A        0      0        2 
  18  chr18_55831648   Sample    C    A        0      0        2 
  18  chr18_55837167     AAsi    C    A        0      0        2 
  18  chr18_55837167     AKia    C    A        0      0        2 
  18  chr18_55837167     AOna    C    A        0      0        2 
  18  chr18_55837167     ASom    C    A        0      0        2 
  18  chr18_55837167     HCab    C    A        0      0        2 
  18  chr18_55837167     HPrz    C    A        0      0        2 
  18  chr18_55837167     ZBoe    C    A      0.5      1        2 
  18  chr18_55837167     ZGre    C    A        0      0        2 
  18  chr18_55837167     ZHar    C    A        0      0        2 
  18  chr18_55837167   Sample    C    A        0      0        2 
  18  chr18_55849412     AAsi    C    G        0      0        2 
  18  chr18_55849412     AKia    C    G        0      0        2 
  18  chr18_55849412     AOna    C    G        0      0        2 
  18  chr18_55849412     ASom    C    G        0      0        2 
  18  chr18_55849412     HCab    C    G      0.5      1        2 
  18  chr18_55849412     HPrz    C    G        0      0        2 
  18  chr18_55849412     ZBoe    C    G        0      0        2 
  18  chr18_55849412     ZGre    C    G        0      0        2 
  18  chr18_55849412     ZHar    C    G        0      0        2 
  18  chr18_55849412   Sample    C    G        0      0        2 
  18  chr18_55852052     AAsi    T    G        0      0        2 
  18  chr18_55852052     AKia    T    G        0      0        2 
  18  chr18_55852052     AOna    T    G        0      0        2 
  18  chr18_55852052     ASom    T    G        0      0        2 
  18  chr18_55852052     HCab    T    G        0      0        2 
  18  chr18_55852052     HPrz    T    G        0      0        2 
  18  chr18_55852052     ZBoe    T    G        0      0        2 
  18  chr18_55852052     ZGre    T    G      0.5      1        2 
  18  chr18_55852052     ZHar    T    G        0      0        2 
  18  chr18_55852052   Sample    T    G        0      0        2 
  18  chr18_55852592     AAsi    G    C        0      0        2 
  18  chr18_55852592     AKia    G    C        0      0        2 
  18  chr18_55852592     AOna    G    C        0      0        2 
  18  chr18_55852592     ASom    G    C        0      0        2 
  18  chr18_55852592     HCab    G    C        0      0        2 
  18  chr18_55852592     HPrz    G    C        0      0        2 
  18  chr18_55852592     ZBoe    G    C        0      0        2 
  18  chr18_55852592     ZGre    G    C        0      0        2 
  18  chr18_55852592     ZHar    G    C        1      2        2 
  18  chr18_55852592   Sample    G    C        0      0        2 
  18  chr18_55858996     AAsi    G    A        0      0        2 
  18  chr18_55858996     AKia    G    A      0.5      1        2 
  18  chr18_55858996     AOna    G    A        0      0        2 
  18  chr18_55858996     ASom    G    A        0      0        2 
  18  chr18_55858996     HCab    G    A        0      0        2 
  18  chr18_55858996     HPrz    G    A        0      0        2 
  18  chr18_55858996     ZBoe    G    A        0      0        2 
  18  chr18_55858996     ZGre    G    A        0      0        2 
  18  chr18_55858996     ZHar    G    A        0      0        2 
  18  chr18_55858996   Sample    G    A        0      0        2 
  18  chr18_55861558     AAsi    A    G        0      0        2 
  18  chr18_55861558     AKia    A    G        0      0        2 
  18  chr18_55861558     AOna    A    G        0      0        2 
  18  chr18_55861558     ASom    A    G        0      0        2 
  18  chr18_55861558     HCab    A    G      0.5      1        2 
  18  chr18_55861558     HPrz    A    G        1      2        2 
  18  chr18_55861558     ZBoe    A    G        0      0        2 
  18  chr18_55861558     ZGre    A    G        0      0        2 
  18  chr18_55861558     ZHar    A    G        0      0        2 
  18  chr18_55861558   Sample    A    G        1      2        2 
  18  chr18_55879020     AAsi    G    T        0      0        2 
  18  chr18_55879020     AKia    G    T        0      0        2 
  18  chr18_55879020     AOna    G    T        0      0        2 
  18  chr18_55879020     ASom    G    T        0      0        2 
  18  chr18_55879020     HCab    G    T        1      2        2 
  18  chr18_55879020     HPrz    G    T        1      2        2 
  18  chr18_55879020     ZBoe    G    T        0      0        2 
  18  chr18_55879020     ZGre    G    T        0      0        2 
  18  chr18_55879020     ZHar    G    T        0      0        2 
  18  chr18_55879020   Sample    G    T        1      2        2 
  18  chr18_55888330     AAsi    C    G        0      0        2 
  18  chr18_55888330     AKia    C    G        0      0        2 
  18  chr18_55888330     AOna    C    G        0      0        2 
  18  chr18_55888330     ASom    C    G        0      0        2 
  18  chr18_55888330     HCab    C    G        1      2        2 
  18  chr18_55888330     HPrz    C    G        1      2        2 
  18  chr18_55888330     ZBoe    C    G        0      0        2 
  18  chr18_55888330     ZGre    C    G        0      0        2 
  18  chr18_55888330     ZHar    C    G        0      0        2 
  18  chr18_55888330   Sample    C    G        1      2        2 
  18  chr18_55889558     AAsi    G    C        0      0        2 
  18  chr18_55889558     AKia    G    C        0      0        2 
  18  chr18_55889558     AOna    G    C        0      0        2 
  18  chr18_55889558     ASom    G    C        0      0        2 
  18  chr18_55889558     HCab    G    C        0      0        2 
  18  chr18_55889558     HPrz    G    C        0      0        2 
  18  chr18_55889558     ZBoe    G    C      0.5      1        2 
  18  chr18_55889558     ZGre    G    C        0      0        2 
  18  chr18_55889558     ZHar    G    C        0      0        2 
  18  chr18_55889558   Sample    G    C        0      0        2 
  18  chr18_55900392     AAsi    A    G        0      0        2 
  18  chr18_55900392     AKia    A    G        0      0        2 
  18  chr18_55900392     AOna    A    G        0      0        2 
  18  chr18_55900392     ASom    A    G        0      0        2 
  18  chr18_55900392     HCab    A    G        0      0        2 
  18  chr18_55900392     HPrz    A    G        0      0        2 
  18  chr18_55900392     ZBoe    A    G      0.5      1        2 
  18  chr18_55900392     ZGre    A    G        0      0        2 
  18  chr18_55900392     ZHar    A    G        0      0        2 
  18  chr18_55900392   Sample    A    G        0      0        2 
  18  chr18_55902303     AAsi    G    A        0      0        2 
  18  chr18_55902303     AKia    G    A      0.5      1        2 
  18  chr18_55902303     AOna    G    A      0.5      1        2 
  18  chr18_55902303     ASom    G    A        0      0        2 
  18  chr18_55902303     HCab    G    A        0      0        2 
  18  chr18_55902303     HPrz    G    A        0      0        2 
  18  chr18_55902303     ZBoe    G    A        0      0        2 
  18  chr18_55902303     ZGre    G    A        0      0        2 
  18  chr18_55902303     ZHar    G    A        0      0        2 
  18  chr18_55902303   Sample    G    A        0      0        2 
  18  chr18_55909378     AAsi    C    T        0      0        2 
  18  chr18_55909378     AKia    C    T        0      0        2 
  18  chr18_55909378     AOna    C    T        0      0        2 
  18  chr18_55909378     ASom    C    T        0      0        2 
  18  chr18_55909378     HCab    C    T        0      0        2 
  18  chr18_55909378     HPrz    C    T      0.5      1        2 
  18  chr18_55909378     ZBoe    C    T        0      0        2 
  18  chr18_55909378     ZGre    C    T        0      0        2 
  18  chr18_55909378     ZHar    C    T        0      0        2 
  18  chr18_55909378   Sample    C    T        0      0        2 
  18  chr18_55914005     AAsi    A    G        0      0        2 
  18  chr18_55914005     AKia    A    G        0      0        2 
  18  chr18_55914005     AOna    A    G        0      0        2 
  18  chr18_55914005     ASom    A    G        0      0        2 
  18  chr18_55914005     HCab    A    G        0      0        2 
  18  chr18_55914005     HPrz    A    G        0      0        2 
  18  chr18_55914005     ZBoe    A    G        0      0        2 
  18  chr18_55914005     ZGre    A    G        1      2        2 
  18  chr18_55914005     ZHar    A    G        0      0        2 
  18  chr18_55914005   Sample    A    G        0      0        2 
  18  chr18_55920460     AAsi    T    C        0      0        2 
  18  chr18_55920460     AKia    T    C        0      0        2 
  18  chr18_55920460     AOna    T    C        0      0        2 
  18  chr18_55920460     ASom    T    C        0      0        2 
  18  chr18_55920460     HCab    T    C        1      2        2 
  18  chr18_55920460     HPrz    T    C        1      2        2 
  18  chr18_55920460     ZBoe    T    C        0      0        2 
  18  chr18_55920460     ZGre    T    C        0      0        2 
  18  chr18_55920460     ZHar    T    C        0      0        2 
  18  chr18_55920460   Sample    T    C        1      2        2 
  18  chr18_55923441     AAsi    T    C        0      0        2 
  18  chr18_55923441     AKia    T    C        0      0        2 
  18  chr18_55923441     AOna    T    C        0      0        2 
  18  chr18_55923441     ASom    T    C        0      0        2 
  18  chr18_55923441     HCab    T    C        0      0        2 
  18  chr18_55923441     HPrz    T    C      0.5      1        2 
  18  chr18_55923441     ZBoe    T    C        0      0        2 
  18  chr18_55923441     ZGre    T    C        0      0        2 
  18  chr18_55923441     ZHar    T    C        0      0        2 
  18  chr18_55923441   Sample    T    C        0      0        2 
  18  chr18_55924272     AAsi    C    G        0      0        2 
  18  chr18_55924272     AKia    C    G        0      0        2 
  18  chr18_55924272     AOna    C    G        0      0        2 
  18  chr18_55924272     ASom    C    G        0      0        2 
  18  chr18_55924272     HCab    C    G        0      0        2 
  18  chr18_55924272     HPrz    C    G        0      0        2 
  18  chr18_55924272     ZBoe    C    G        0      0        2 
  18  chr18_55924272     ZGre    C    G      0.5      1        2 
  18  chr18_55924272     ZHar    C    G        0      0        2 
  18  chr18_55924272   Sample    C    G        0      0        2 
  18  chr18_55927464     AAsi    A    G        0      0        2 
  18  chr18_55927464     AKia    A    G        0      0        2 
  18  chr18_55927464     AOna    A    G        0      0        2 
  18  chr18_55927464     ASom    A    G        0      0        2 
  18  chr18_55927464     HCab    A    G        1      2        2 
  18  chr18_55927464     HPrz    A    G        1      2        2 
  18  chr18_55927464     ZBoe    A    G        0      0        2 
  18  chr18_55927464     ZGre    A    G        0      0        2 
  18  chr18_55927464     ZHar    A    G        0      0        2 
  18  chr18_55927464   Sample    A    G        1      2        2 
  18  chr18_55930340     AAsi    T    C        0      0        2 
  18  chr18_55930340     AKia    T    C        0      0        2 
  18  chr18_55930340     AOna    T    C        0      0        2 
  18  chr18_55930340     ASom    T    C        0      0        2 
  18  chr18_55930340     HCab    T    C        1      2        2 
  18  chr18_55930340     HPrz    T    C        1      2        2 
  18  chr18_55930340     ZBoe    T    C        0      0        2 
  18  chr18_55930340     ZGre    T    C        0      0        2 
  18  chr18_55930340     ZHar    T    C        0      0        2 
  18  chr18_55930340   Sample    T    C        1      2        2 
  18  chr18_55935854     AAsi    C    T        0      0        2 
  18  chr18_55935854     AKia    C    T        0      0        2 
  18  chr18_55935854     AOna    C    T        0      0        2 
  18  chr18_55935854     ASom    C    T      0.5      1        2 
  18  chr18_55935854     HCab    C    T        0      0        2 
  18  chr18_55935854     HPrz    C    T        0      0        2 
  18  chr18_55935854     ZBoe    C    T        0      0        2 
  18  chr18_55935854     ZGre    C    T        0      0        2 
  18  chr18_55935854     ZHar    C    T        0      0        2 
  18  chr18_55935854   Sample    C    T        0      0        2 
  18  chr18_55936272     AAsi    T    C        0      0        2 
  18  chr18_55936272     AKia    T    C        0      0        2 
  18  chr18_55936272     AOna    T    C        0      0        2 
  18  chr18_55936272     ASom    T    C        0      0        2 
  18  chr18_55936272     HCab    T    C        0      0        2 
  18  chr18_55936272     HPrz    T    C        0      0        2 
  18  chr18_55936272     ZBoe    T    C        0      0        2 
  18  chr18_55936272     ZGre    T    C      0.5      1        2 
  18  chr18_55936272     ZHar    T    C        0      0        2 
  18  chr18_55936272   Sample    T    C        0      0        2 
  18  chr18_55940593     AAsi    T    C        0      0        2 
  18  chr18_55940593     AKia    T    C        1      2        2 
  18  chr18_55940593     AOna    T    C      0.5      1        2 
  18  chr18_55940593     ASom    T    C        0      0        2 
  18  chr18_55940593     HCab    T    C        0      0        2 
  18  chr18_55940593     HPrz    T    C        0      0        2 
  18  chr18_55940593     ZBoe    T    C        0      0        2 
  18  chr18_55940593     ZGre    T    C        0      0        2 
  18  chr18_55940593     ZHar    T    C        0      0        2 
  18  chr18_55940593   Sample    T    C        0      0        2 
  18  chr18_55940803     AAsi    T    C        0      0        2 
  18  chr18_55940803     AKia    T    C        0      0        2 
  18  chr18_55940803     AOna    T    C        0      0        2 
  18  chr18_55940803     ASom    T    C        0      0        2 
  18  chr18_55940803     HCab    T    C        0      0        2 
  18  chr18_55940803     HPrz    T    C        0      0        2 
  18  chr18_55940803     ZBoe    T    C        1      2        2 
  18  chr18_55940803     ZGre    T    C        1      2        2 
  18  chr18_55940803     ZHar    T    C        1      2        2 
  18  chr18_55940803   Sample    T    C        0      0        2 
  18  chr18_55945793     AAsi    C    T        0      0        2 
  18  chr18_55945793     AKia    C    T        1      2        2 
  18  chr18_55945793     AOna    C    T      0.5      1        2 
  18  chr18_55945793     ASom    C    T        0      0        2 
  18  chr18_55945793     HCab    C    T        0      0        2 
  18  chr18_55945793     HPrz    C    T        0      0        2 
  18  chr18_55945793     ZBoe    C    T        0      0        2 
  18  chr18_55945793     ZGre    C    T        0      0        2 
  18  chr18_55945793     ZHar    C    T        0      0        2 
  18  chr18_55945793   Sample    C    T        0      0        2 
  18  chr18_55950313     AAsi    C    T        0      0        2 
  18  chr18_55950313     AKia    C    T        0      0        2 
  18  chr18_55950313     AOna    C    T        0      0        2 
  18  chr18_55950313     ASom    C    T        0      0        2 
  18  chr18_55950313     HCab    C    T        1      2        2 
  18  chr18_55950313     HPrz    C    T        1      2        2 
  18  chr18_55950313     ZBoe    C    T        0      0        2 
  18  chr18_55950313     ZGre    C    T        0      0        2 
  18  chr18_55950313     ZHar    C    T        0      0        2 
  18  chr18_55950313   Sample    C    T        1      2        2 
  18  chr18_55952565     AAsi    A    G        0      0        2 
  18  chr18_55952565     AKia    A    G        0      0        2 
  18  chr18_55952565     AOna    A    G        0      0        2 
  18  chr18_55952565     ASom    A    G        0      0        2 
  18  chr18_55952565     HCab    A    G        0      0        2 
  18  chr18_55952565     HPrz    A    G        0      0        2 
  18  chr18_55952565     ZBoe    A    G        0      0        2 
  18  chr18_55952565     ZGre    A    G        0      0        2 
  18  chr18_55952565     ZHar    A    G        1      2        2 
  18  chr18_55952565   Sample    A    G        0      0        2 
  18  chr18_55957954     AAsi    A    G        0      0        2 
  18  chr18_55957954     AKia    A    G        0      0        2 
  18  chr18_55957954     AOna    A    G        0      0        2 
  18  chr18_55957954     ASom    A    G        0      0        2 
  18  chr18_55957954     HCab    A    G        0      0        2 
  18  chr18_55957954     HPrz    A    G      0.5      1        2 
  18  chr18_55957954     ZBoe    A    G        0      0        2 
  18  chr18_55957954     ZGre    A    G        0      0        2 
  18  chr18_55957954     ZHar    A    G        0      0        2 
  18  chr18_55957954   Sample    A    G        0      0        2 
  18  chr18_55969726     AAsi    G    C        0      0        2 
  18  chr18_55969726     AKia    G    C        0      0        2 
  18  chr18_55969726     AOna    G    C        0      0        2 
  18  chr18_55969726     ASom    G    C        0      0        2 
  18  chr18_55969726     HCab    G    C        1      2        2 
  18  chr18_55969726     HPrz    G    C        1      2        2 
  18  chr18_55969726     ZBoe    G    C        0      0        2 
  18  chr18_55969726     ZGre    G    C        0      0        2 
  18  chr18_55969726     ZHar    G    C        0      0        2 
  18  chr18_55969726   Sample    G    C        1      2        2 
  18  chr18_55975947     AAsi    A    G        0      0        2 
  18  chr18_55975947     AKia    A    G        0      0        2 
  18  chr18_55975947     AOna    A    G        0      0        2 
  18  chr18_55975947     ASom    A    G        0      0        2 
  18  chr18_55975947     HCab    A    G        1      2        2 
  18  chr18_55975947     HPrz    A    G        1      2        2 
  18  chr18_55975947     ZBoe    A    G        0      0        2 
  18  chr18_55975947     ZGre    A    G        0      0        2 
  18  chr18_55975947     ZHar    A    G        0      0        2 
  18  chr18_55975947   Sample    A    G        1      2        2 
  18  chr18_55976546     AAsi    C    T        0      0        2 
  18  chr18_55976546     AKia    C    T        0      0        2 
  18  chr18_55976546     AOna    C    T        0      0        2 
  18  chr18_55976546     ASom    C    T        0      0        2 
  18  chr18_55976546     HCab    C    T        1      2        2 
  18  chr18_55976546     HPrz    C    T        1      2        2 
  18  chr18_55976546     ZBoe    C    T        0      0        2 
  18  chr18_55976546     ZGre    C    T        0      0        2 
  18  chr18_55976546     ZHar    C    T        0      0        2 
  18  chr18_55976546   Sample    C    T        1      2        2 
  18  chr18_55978211     AAsi    C    G        0      0        2 
  18  chr18_55978211     AKia    C    G        0      0        2 
  18  chr18_55978211     AOna    C    G        0      0        2 
  18  chr18_55978211     ASom    C    G        0      0        2 
  18  chr18_55978211     HCab    C    G        1      2        2 
  18  chr18_55978211     HPrz    C    G        0      0        2 
  18  chr18_55978211     ZBoe    C    G        0      0        2 
  18  chr18_55978211     ZGre    C    G        0      0        2 
  18  chr18_55978211     ZHar    C    G        0      0        2 
  18  chr18_55978211   Sample    C    G        1      2        2 
  18  chr18_55979697     AAsi    G    A        0      0        2 
  18  chr18_55979697     AKia    G    A        0      0        2 
  18  chr18_55979697     AOna    G    A        0      0        2 
  18  chr18_55979697     ASom    G    A        0      0        2 
  18  chr18_55979697     HCab    G    A        1      2        2 
  18  chr18_55979697     HPrz    G    A        1      2        2 
  18  chr18_55979697     ZBoe    G    A        0      0        2 
  18  chr18_55979697     ZGre    G    A        0      0        2 
  18  chr18_55979697     ZHar    G    A        0      0        2 
  18  chr18_55979697   Sample    G    A        1      2        2 
  18  chr18_55979819     AAsi    C    T        0      0        2 
  18  chr18_55979819     AKia    C    T        0      0        2 
  18  chr18_55979819     AOna    C    T        0      0        2 
  18  chr18_55979819     ASom    C    T        0      0        2 
  18  chr18_55979819     HCab    C    T        0      0        2 
  18  chr18_55979819     HPrz    C    T        1      2        2 
  18  chr18_55979819     ZBoe    C    T        0      0        2 
  18  chr18_55979819     ZGre    C    T        0      0        2 
  18  chr18_55979819     ZHar    C    T        0      0        2 
  18  chr18_55979819   Sample    C    T        0      0        2 
  18  chr18_55981158     AAsi    G    A        0      0        2 
  18  chr18_55981158     AKia    G    A        0      0        2 
  18  chr18_55981158     AOna    G    A        0      0        2 
  18  chr18_55981158     ASom    G    A        0      0        2 
  18  chr18_55981158     HCab    G    A        1      2        2 
  18  chr18_55981158     HPrz    G    A        1      2        2 
  18  chr18_55981158     ZBoe    G    A        0      0        2 
  18  chr18_55981158     ZGre    G    A        0      0        2 
  18  chr18_55981158     ZHar    G    A        0      0        2 
  18  chr18_55981158   Sample    G    A        1      2        2 
  18  chr18_55983127     AAsi    G    A        0      0        2 
  18  chr18_55983127     AKia    G    A        0      0        2 
  18  chr18_55983127     AOna    G    A        0      0        2 
  18  chr18_55983127     ASom    G    A        0      0        2 
  18  chr18_55983127     HCab    G    A        0      0        2 
  18  chr18_55983127     HPrz    G    A        0      0        2 
  18  chr18_55983127     ZBoe    G    A        0      0        2 
  18  chr18_55983127     ZGre    G    A        0      0        2 
  18  chr18_55983127     ZHar    G    A        1      2        2 
  18  chr18_55983127   Sample    G    A        0      0        2 
  18  chr18_55987553     AAsi    A    G        0      0        2 
  18  chr18_55987553     AKia    A    G        0      0        2 
  18  chr18_55987553     AOna    A    G        0      0        2 
  18  chr18_55987553     ASom    A    G        0      0        2 
  18  chr18_55987553     HCab    A    G        1      2        2 
  18  chr18_55987553     HPrz    A    G        1      2        2 
  18  chr18_55987553     ZBoe    A    G        0      0        2 
  18  chr18_55987553     ZGre    A    G        0      0        2 
  18  chr18_55987553     ZHar    A    G        0      0        2 
  18  chr18_55987553   Sample    A    G        1      2        2 
  18  chr18_55987985     AAsi    T    C        0      0        2 
  18  chr18_55987985     AKia    T    C        0      0        2 
  18  chr18_55987985     AOna    T    C        0      0        2 
  18  chr18_55987985     ASom    T    C        0      0        2 
  18  chr18_55987985     HCab    T    C        0      0        2 
  18  chr18_55987985     HPrz    T    C        0      0        2 
  18  chr18_55987985     ZBoe    T    C        0      0        2 
  18  chr18_55987985     ZGre    T    C        0      0        2 
  18  chr18_55987985     ZHar    T    C        1      2        2 
  18  chr18_55987985   Sample    T    C        0      0        2 
  18  chr18_55996885     AAsi    G    T        0      0        2 
  18  chr18_55996885     AKia    G    T        0      0        2 
  18  chr18_55996885     AOna    G    T      0.5      1        2 
  18  chr18_55996885     ASom    G    T        0      0        2 
  18  chr18_55996885     HCab    G    T        0      0        2 
  18  chr18_55996885     HPrz    G    T        0      0        2 
  18  chr18_55996885     ZBoe    G    T        0      0        2 
  18  chr18_55996885     ZGre    G    T        0      0        2 
  18  chr18_55996885     ZHar    G    T        0      0        2 
  18  chr18_55996885   Sample    G    T        0      0        2 
  18  chr18_55997867     AAsi    G    A        0      0        2 
  18  chr18_55997867     AKia    G    A        0      0        2 
  18  chr18_55997867     AOna    G    A        0      0        2 
  18  chr18_55997867     ASom    G    A        0      0        2 
  18  chr18_55997867     HCab    G    A        1      2        2 
  18  chr18_55997867     HPrz    G    A        1      2        2 
  18  chr18_55997867     ZBoe    G    A        0      0        2 
  18  chr18_55997867     ZGre    G    A        0      0        2 
  18  chr18_55997867     ZHar    G    A        0      0        2 
  18  chr18_55997867   Sample    G    A        1      2        2 
  18  chr18_55997873     AAsi    T    C        0      0        2 
  18  chr18_55997873     AKia    T    C        0      0        2 
  18  chr18_55997873     AOna    T    C      0.5      1        2 
  18  chr18_55997873     ASom    T    C        0      0        2 
  18  chr18_55997873     HCab    T    C        0      0        2 
  18  chr18_55997873     HPrz    T    C        0      0        2 
  18  chr18_55997873     ZBoe    T    C        0      0        2 
  18  chr18_55997873     ZGre    T    C        0      0        2 
  18  chr18_55997873     ZHar    T    C        0      0        2 
  18  chr18_55997873   Sample    T    C        0      0        2 
  18  chr18_55998673     AAsi    G    A        0      0        2 
  18  chr18_55998673     AKia    G    A        0      0        2 
  18  chr18_55998673     AOna    G    A        0      0        2 
  18  chr18_55998673     ASom    G    A        0      0        2 
  18  chr18_55998673     HCab    G    A        0      0        2 
  18  chr18_55998673     HPrz    G    A        0      0        2 
  18  chr18_55998673     ZBoe    G    A        0      0        2 
  18  chr18_55998673     ZGre    G    A      0.5      1        2 
  18  chr18_55998673     ZHar    G    A        0      0        2 
  18  chr18_55998673   Sample    G    A        0      0        2 
  18  chr18_56005198     AAsi    C    T        0      0        2 
  18  chr18_56005198     AKia    C    T        0      0        2 
  18  chr18_56005198     AOna    C    T        0      0        2 
  18  chr18_56005198     ASom    C    T        0      0        2 
  18  chr18_56005198     HCab    C    T        0      0        2 
  18  chr18_56005198     HPrz    C    T      0.5      1        2 
  18  chr18_56005198     ZBoe    C    T        0      0        2 
  18  chr18_56005198     ZGre    C    T        0      0        2 
  18  chr18_56005198     ZHar    C    T        0      0        2 
  18  chr18_56005198   Sample    C    T        0      0        2 
  18  chr18_56006528     AAsi    A    G        0      0        2 
  18  chr18_56006528     AKia    A    G        0      0        2 
  18  chr18_56006528     AOna    A    G        0      0        2 
  18  chr18_56006528     ASom    A    G        0      0        2 
  18  chr18_56006528     HCab    A    G        0      0        2 
  18  chr18_56006528     HPrz    A    G        0      0        2 
  18  chr18_56006528     ZBoe    A    G      0.5      1        2 
  18  chr18_56006528     ZGre    A    G        0      0        2 
  18  chr18_56006528     ZHar    A    G        0      0        2 
  18  chr18_56006528   Sample    A    G        0      0        2 
  18  chr18_56013988     AAsi    G    A        0      0        2 
  18  chr18_56013988     AKia    G    A        0      0        2 
  18  chr18_56013988     AOna    G    A        0      0        2 
  18  chr18_56013988     ASom    G    A        0      0        2 
  18  chr18_56013988     HCab    G    A        1      2        2 
  18  chr18_56013988     HPrz    G    A        1      2        2 
  18  chr18_56013988     ZBoe    G    A        0      0        2 
  18  chr18_56013988     ZGre    G    A        0      0        2 
  18  chr18_56013988     ZHar    G    A        0      0        2 
  18  chr18_56013988   Sample    G    A        1      2        2 
  18  chr18_56016776     AAsi    G    C        0      0        2 
  18  chr18_56016776     AKia    G    C        0      0        2 
  18  chr18_56016776     AOna    G    C        0      0        2 
  18  chr18_56016776     ASom    G    C        0      0        2 
  18  chr18_56016776     HCab    G    C        1      2        2 
  18  chr18_56016776     HPrz    G    C        1      2        2 
  18  chr18_56016776     ZBoe    G    C        0      0        2 
  18  chr18_56016776     ZGre    G    C        0      0        2 
  18  chr18_56016776     ZHar    G    C        0      0        2 
  18  chr18_56016776   Sample    G    C        1      2        2 
  18  chr18_56017110     AAsi    T    C        0      0        2 
  18  chr18_56017110     AKia    T    C        0      0        2 
  18  chr18_56017110     AOna    T    C        0      0        2 
  18  chr18_56017110     ASom    T    C        0      0        2 
  18  chr18_56017110     HCab    T    C        1      2        2 
  18  chr18_56017110     HPrz    T    C        1      2        2 
  18  chr18_56017110     ZBoe    T    C        0      0        2 
  18  chr18_56017110     ZGre    T    C        0      0        2 
  18  chr18_56017110     ZHar    T    C        0      0        2 
  18  chr18_56017110   Sample    T    C        1      2        2 
  18  chr18_56024071     AAsi    A    G        0      0        2 
  18  chr18_56024071     AKia    A    G        0      0        2 
  18  chr18_56024071     AOna    A    G        0      0        2 
  18  chr18_56024071     ASom    A    G        0      0        2 
  18  chr18_56024071     HCab    A    G      0.5      1        2 
  18  chr18_56024071     HPrz    A    G        1      2        2 
  18  chr18_56024071     ZBoe    A    G        0      0        2 
  18  chr18_56024071     ZGre    A    G        0      0        2 
  18  chr18_56024071     ZHar    A    G        0      0        2 
  18  chr18_56024071   Sample    A    G        0      0        2 
  18  chr18_56028279     AAsi    A    C        0      0        2 
  18  chr18_56028279     AKia    A    C        0      0        2 
  18  chr18_56028279     AOna    A    C        0      0        2 
  18  chr18_56028279     ASom    A    C        0      0        2 
  18  chr18_56028279     HCab    A    C        1      2        2 
  18  chr18_56028279     HPrz    A    C        1      2        2 
  18  chr18_56028279     ZBoe    A    C        0      0        2 
  18  chr18_56028279     ZGre    A    C        0      0        2 
  18  chr18_56028279     ZHar    A    C        0      0        2 
  18  chr18_56028279   Sample    A    C        1      2        2 
  18  chr18_56029176     AAsi    C    G        0      0        2 
  18  chr18_56029176     AKia    C    G        0      0        2 
  18  chr18_56029176     AOna    C    G        0      0        2 
  18  chr18_56029176     ASom    C    G        0      0        2 
  18  chr18_56029176     HCab    C    G        1      2        2 
  18  chr18_56029176     HPrz    C    G        1      2        2 
  18  chr18_56029176     ZBoe    C    G        0      0        2 
  18  chr18_56029176     ZGre    C    G        0      0        2 
  18  chr18_56029176     ZHar    C    G        0      0        2 
  18  chr18_56029176   Sample    C    G        1      2        2 
  18  chr18_56036194     AAsi    C    T        0      0        2 
  18  chr18_56036194     AKia    C    T        0      0        2 
  18  chr18_56036194     AOna    C    T        0      0        2 
  18  chr18_56036194     ASom    C    T        0      0        2 
  18  chr18_56036194     HCab    C    T      0.5      1        2 
  18  chr18_56036194     HPrz    C    T        0      0        2 
  18  chr18_56036194     ZBoe    C    T        0      0        2 
  18  chr18_56036194     ZGre    C    T        0      0        2 
  18  chr18_56036194     ZHar    C    T        0      0        2 
  18  chr18_56036194   Sample    C    T        0      0        2 
  18  chr18_56046570     AAsi    G    C        0      0        2 
  18  chr18_56046570     AKia    G    C        0      0        2 
  18  chr18_56046570     AOna    G    C        0      0        2 
  18  chr18_56046570     ASom    G    C        0      0        2 
  18  chr18_56046570     HCab    G    C      0.5      1        2 
  18  chr18_56046570     HPrz    G    C        0      0        2 
  18  chr18_56046570     ZBoe    G    C        0      0        2 
  18  chr18_56046570     ZGre    G    C        0      0        2 
  18  chr18_56046570     ZHar    G    C        0      0        2 
  18  chr18_56046570   Sample    G    C        0      0        2 
  18  chr18_56054206     AAsi    A    C        0      0        2 
  18  chr18_56054206     AKia    A    C        0      0        2 
  18  chr18_56054206     AOna    A    C        0      0        2 
  18  chr18_56054206     ASom    A    C        0      0        2 
  18  chr18_56054206     HCab    A    C        0      0        2 
  18  chr18_56054206     HPrz    A    C        0      0        2 
  18  chr18_56054206     ZBoe    A    C      0.5      1        2 
  18  chr18_56054206     ZGre    A    C        0      0        2 
  18  chr18_56054206     ZHar    A    C        0      0        2 
  18  chr18_56054206   Sample    A    C        0      0        2 
  18  chr18_56057320     AAsi    T    G        0      0        2 
  18  chr18_56057320     AKia    T    G        0      0        2 
  18  chr18_56057320     AOna    T    G        0      0        2 
  18  chr18_56057320     ASom    T    G        0      0        2 
  18  chr18_56057320     HCab    T    G        1      2        2 
  18  chr18_56057320     HPrz    T    G        1      2        2 
  18  chr18_56057320     ZBoe    T    G        0      0        2 
  18  chr18_56057320     ZGre    T    G        0      0        2 
  18  chr18_56057320     ZHar    T    G        0      0        2 
  18  chr18_56057320   Sample    T    G        1      2        2 
  18  chr18_56058032     AAsi    A    G        0      0        2 
  18  chr18_56058032     AKia    A    G        0      0        2 
  18  chr18_56058032     AOna    A    G        0      0        2 
  18  chr18_56058032     ASom    A    G        0      0        2 
  18  chr18_56058032     HCab    A    G        0      0        2 
  18  chr18_56058032     HPrz    A    G        0      0        2 
  18  chr18_56058032     ZBoe    A    G        0      0        2 
  18  chr18_56058032     ZGre    A    G        0      0        2 
  18  chr18_56058032     ZHar    A    G        1      2        2 
  18  chr18_56058032   Sample    A    G        0      0        2 
  18  chr18_56061306     AAsi    T    C      0.5      1        2 
  18  chr18_56061306     AKia    T    C        0      0        2 
  18  chr18_56061306     AOna    T    C        0      0        2 
  18  chr18_56061306     ASom    T    C        0      0        2 
  18  chr18_56061306     HCab    T    C        0      0        2 
  18  chr18_56061306     HPrz    T    C        0      0        2 
  18  chr18_56061306     ZBoe    T    C        0      0        2 
  18  chr18_56061306     ZGre    T    C        0      0        2 
  18  chr18_56061306     ZHar    T    C        0      0        2 
  18  chr18_56061306   Sample    T    C        0      0        2 
  18  chr18_56061710     AAsi    G    A        0      0        2 
  18  chr18_56061710     AKia    G    A        0      0        2 
  18  chr18_56061710     AOna    G    A        0      0        2 
  18  chr18_56061710     ASom    G    A        0      0        2 
  18  chr18_56061710     HCab    G    A      0.5      1        2 
  18  chr18_56061710     HPrz    G    A        0      0        2 
  18  chr18_56061710     ZBoe    G    A        0      0        2 
  18  chr18_56061710     ZGre    G    A        0      0        2 
  18  chr18_56061710     ZHar    G    A        0      0        2 
  18  chr18_56061710   Sample    G    A        0      0        2 
  18  chr18_56075456     AAsi    G    A        0      0        2 
  18  chr18_56075456     AKia    G    A        0      0        2 
  18  chr18_56075456     AOna    G    A        0      0        2 
  18  chr18_56075456     ASom    G    A        0      0        2 
  18  chr18_56075456     HCab    G    A        1      2        2 
  18  chr18_56075456     HPrz    G    A        1      2        2 
  18  chr18_56075456     ZBoe    G    A        0      0        2 
  18  chr18_56075456     ZGre    G    A        0      0        2 
  18  chr18_56075456     ZHar    G    A        0      0        2 
  18  chr18_56075456   Sample    G    A        1      2        2 
  18  chr18_56075722     AAsi    G    T      0.5      1        2 
  18  chr18_56075722     AKia    G    T        0      0        2 
  18  chr18_56075722     AOna    G    T        0      0        2 
  18  chr18_56075722     ASom    G    T        0      0        2 
  18  chr18_56075722     HCab    G    T        0      0        2 
  18  chr18_56075722     HPrz    G    T        0      0        2 
  18  chr18_56075722     ZBoe    G    T        0      0        2 
  18  chr18_56075722     ZGre    G    T        0      0        2 
  18  chr18_56075722     ZHar    G    T        0      0        2 
  18  chr18_56075722   Sample    G    T        0      0        2 
  18  chr18_56086692     AAsi    T    C        0      0        2 
  18  chr18_56086692     AKia    T    C        0      0        2 
  18  chr18_56086692     AOna    T    C        0      0        2 
  18  chr18_56086692     ASom    T    C        0      0        2 
  18  chr18_56086692     HCab    T    C        0      0        2 
  18  chr18_56086692     HPrz    T    C        0      0        2 
  18  chr18_56086692     ZBoe    T    C        0      0        2 
  18  chr18_56086692     ZGre    T    C        0      0        2 
  18  chr18_56086692     ZHar    T    C      0.5      1        2 
  18  chr18_56086692   Sample    T    C        0      0        2 
  18  chr18_56092031     AAsi    G    A        0      0        2 
  18  chr18_56092031     AKia    G    A        0      0        2 
  18  chr18_56092031     AOna    G    A        0      0        2 
  18  chr18_56092031     ASom    G    A        0      0        2 
  18  chr18_56092031     HCab    G    A        1      2        2 
  18  chr18_56092031     HPrz    G    A        1      2        2 
  18  chr18_56092031     ZBoe    G    A        0      0        2 
  18  chr18_56092031     ZGre    G    A        0      0        2 
  18  chr18_56092031     ZHar    G    A        0      0        2 
  18  chr18_56092031   Sample    G    A        1      2        2 
  18  chr18_56094156     AAsi    A    G        0      0        2 
  18  chr18_56094156     AKia    A    G        0      0        2 
  18  chr18_56094156     AOna    A    G      0.5      1        2 
  18  chr18_56094156     ASom    A    G        0      0        2 
  18  chr18_56094156     HCab    A    G        0      0        2 
  18  chr18_56094156     HPrz    A    G        0      0        2 
  18  chr18_56094156     ZBoe    A    G        0      0        2 
  18  chr18_56094156     ZGre    A    G        0      0        2 
  18  chr18_56094156     ZHar    A    G        0      0        2 
  18  chr18_56094156   Sample    A    G        0      0        2 
  18  chr18_56114419     AAsi    G    A        0      0        2 
  18  chr18_56114419     AKia    G    A        0      0        2 
  18  chr18_56114419     AOna    G    A        0      0        2 
  18  chr18_56114419     ASom    G    A        1      2        2 
  18  chr18_56114419     HCab    G    A        0      0        2 
  18  chr18_56114419     HPrz    G    A        0      0        2 
  18  chr18_56114419     ZBoe    G    A        0      0        2 
  18  chr18_56114419     ZGre    G    A        0      0        2 
  18  chr18_56114419     ZHar    G    A        0      0        2 
  18  chr18_56114419   Sample    G    A        0      0        2 
  18  chr18_56115443     AAsi    A    G        0      0        2 
  18  chr18_56115443     AKia    A    G        0      0        2 
  18  chr18_56115443     AOna    A    G        0      0        2 
  18  chr18_56115443     ASom    A    G        0      0        2 
  18  chr18_56115443     HCab    A    G        1      2        2 
  18  chr18_56115443     HPrz    A    G        1      2        2 
  18  chr18_56115443     ZBoe    A    G        0      0        2 
  18  chr18_56115443     ZGre    A    G        0      0        2 
  18  chr18_56115443     ZHar    A    G        0      0        2 
  18  chr18_56115443   Sample    A    G        1      2        2 
  18  chr18_56118133     AAsi    G    A        0      0        2 
  18  chr18_56118133     AKia    G    A        0      0        2 
  18  chr18_56118133     AOna    G    A        0      0        2 
  18  chr18_56118133     ASom    G    A        0      0        2 
  18  chr18_56118133     HCab    G    A      0.5      1        2 
  18  chr18_56118133     HPrz    G    A        0      0        2 
  18  chr18_56118133     ZBoe    G    A        0      0        2 
  18  chr18_56118133     ZGre    G    A        0      0        2 
  18  chr18_56118133     ZHar    G    A        0      0        2 
  18  chr18_56118133   Sample    G    A        0      0        2 
  18  chr18_56119209     AAsi    C    T        1      2        2 
  18  chr18_56119209     AKia    C    T        0      0        2 
  18  chr18_56119209     AOna    C    T        0      0        2 
  18  chr18_56119209     ASom    C    T        1      2        2 
  18  chr18_56119209     HCab    C    T        0      0        2 
  18  chr18_56119209     HPrz    C    T        0      0        2 
  18  chr18_56119209     ZBoe    C    T        0      0        2 
  18  chr18_56119209     ZGre    C    T        0      0        2 
  18  chr18_56119209     ZHar    C    T        0      0        2 
  18  chr18_56119209   Sample    C    T        0      0        2 
  18  chr18_56121278     AAsi    T    G        1      2        2 
  18  chr18_56121278     AKia    T    G        1      2        2 
  18  chr18_56121278     AOna    T    G        1      2        2 
  18  chr18_56121278     ASom    T    G        1      2        2 
  18  chr18_56121278     HCab    T    G        0      0        2 
  18  chr18_56121278     HPrz    T    G        0      0        2 
  18  chr18_56121278     ZBoe    T    G        1      2        2 
  18  chr18_56121278     ZGre    T    G        0      0        2 
  18  chr18_56121278     ZHar    T    G        0      0        2 
  18  chr18_56121278   Sample    T    G        0      0        2 
  18  chr18_56121431     AAsi    A    G        1      2        2 
  18  chr18_56121431     AKia    A    G        0      0        2 
  18  chr18_56121431     AOna    A    G        0      0        2 
  18  chr18_56121431     ASom    A    G        1      2        2 
  18  chr18_56121431     HCab    A    G        0      0        2 
  18  chr18_56121431     HPrz    A    G        0      0        2 
  18  chr18_56121431     ZBoe    A    G        0      0        2 
  18  chr18_56121431     ZGre    A    G        0      0        2 
  18  chr18_56121431     ZHar    A    G        0      0        2 
  18  chr18_56121431   Sample    A    G        0      0        2 
  18  chr18_56123747     AAsi    A    C        0      0        2 
  18  chr18_56123747     AKia    A    C        0      0        2 
  18  chr18_56123747     AOna    A    C        0      0        2 
  18  chr18_56123747     ASom    A    C        0      0        2 
  18  chr18_56123747     HCab    A    C        1      2        2 
  18  chr18_56123747     HPrz    A    C        1      2        2 
  18  chr18_56123747     ZBoe    A    C        0      0        2 
  18  chr18_56123747     ZGre    A    C        0      0        2 
  18  chr18_56123747     ZHar    A    C        0      0        2 
  18  chr18_56123747   Sample    A    C        1      2        2 
  18  chr18_56126444     AAsi    C    T        0      0        2 
  18  chr18_56126444     AKia    C    T        0      0        2 
  18  chr18_56126444     AOna    C    T        0      0        2 
  18  chr18_56126444     ASom    C    T        0      0        2 
  18  chr18_56126444     HCab    C    T        1      2        2 
  18  chr18_56126444     HPrz    C    T        1      2        2 
  18  chr18_56126444     ZBoe    C    T        0      0        2 
  18  chr18_56126444     ZGre    C    T        0      0        2 
  18  chr18_56126444     ZHar    C    T        0      0        2 
  18  chr18_56126444   Sample    C    T        1      2        2 
  18  chr18_56135535     AAsi    T    G        0      0        2 
  18  chr18_56135535     AKia    T    G        1      2        2 
  18  chr18_56135535     AOna    T    G        0      0        2 
  18  chr18_56135535     ASom    T    G        0      0        2 
  18  chr18_56135535     HCab    T    G        0      0        2 
  18  chr18_56135535     HPrz    T    G        0      0        2 
  18  chr18_56135535     ZBoe    T    G        0      0        2 
  18  chr18_56135535     ZGre    T    G        0      0        2 
  18  chr18_56135535     ZHar    T    G        0      0        2 
  18  chr18_56135535   Sample    T    G        0      0        2 
  18  chr18_56139713     AAsi    T    C        0      0        2 
  18  chr18_56139713     AKia    T    C        0      0        2 
  18  chr18_56139713     AOna    T    C        1      2        2 
  18  chr18_56139713     ASom    T    C        0      0        2 
  18  chr18_56139713     HCab    T    C        0      0        2 
  18  chr18_56139713     HPrz    T    C        0      0        2 
  18  chr18_56139713     ZBoe    T    C        0      0        2 
  18  chr18_56139713     ZGre    T    C        0      0        2 
  18  chr18_56139713     ZHar    T    C        0      0        2 
  18  chr18_56139713   Sample    T    C        0      0        2 
  18  chr18_56141719     AAsi    G    C        0      0        2 
  18  chr18_56141719     AKia    G    C        0      0        2 
  18  chr18_56141719     AOna    G    C        0      0        2 
  18  chr18_56141719     ASom    G    C        0      0        2 
  18  chr18_56141719     HCab    G    C        0      0        2 
  18  chr18_56141719     HPrz    G    C        0      0        2 
  18  chr18_56141719     ZBoe    G    C        0      0        2 
  18  chr18_56141719     ZGre    G    C        0      0        2 
  18  chr18_56141719     ZHar    G    C        1      2        2 
  18  chr18_56141719   Sample    G    C        0      0        2 
  18  chr18_56146036     AAsi    G    A        0      0        2 
  18  chr18_56146036     AKia    G    A        0      0        2 
  18  chr18_56146036     AOna    G    A        0      0        2 
  18  chr18_56146036     ASom    G    A        1      2        2 
  18  chr18_56146036     HCab    G    A        0      0        2 
  18  chr18_56146036     HPrz    G    A        0      0        2 
  18  chr18_56146036     ZBoe    G    A        0      0        2 
  18  chr18_56146036     ZGre    G    A        0      0        2 
  18  chr18_56146036     ZHar    G    A        0      0        2 
  18  chr18_56146036   Sample    G    A        0      0        2 
  18  chr18_56156197     AAsi    G    C        0      0        2 
  18  chr18_56156197     AKia    G    C        0      0        2 
  18  chr18_56156197     AOna    G    C        0      0        2 
  18  chr18_56156197     ASom    G    C        0      0        2 
  18  chr18_56156197     HCab    G    C        1      2        2 
  18  chr18_56156197     HPrz    G    C        1      2        2 
  18  chr18_56156197     ZBoe    G    C        0      0        2 
  18  chr18_56156197     ZGre    G    C        0      0        2 
  18  chr18_56156197     ZHar    G    C        0      0        2 
  18  chr18_56156197   Sample    G    C        1      2        2 
  18  chr18_56157037     AAsi    A    T        0      0        2 
  18  chr18_56157037     AKia    A    T        0      0        2 
  18  chr18_56157037     AOna    A    T        0      0        2 
  18  chr18_56157037     ASom    A    T        0      0        2 
  18  chr18_56157037     HCab    A    T        1      2        2 
  18  chr18_56157037     HPrz    A    T        1      2        2 
  18  chr18_56157037     ZBoe    A    T        0      0        2 
  18  chr18_56157037     ZGre    A    T        0      0        2 
  18  chr18_56157037     ZHar    A    T        0      0        2 
  18  chr18_56157037   Sample    A    T        1      2        2 
  18  chr18_56162818     AAsi    C    G        0      0        2 
  18  chr18_56162818     AKia    C    G        0      0        2 
  18  chr18_56162818     AOna    C    G        0      0        2 
  18  chr18_56162818     ASom    C    G        0      0        2 
  18  chr18_56162818     HCab    C    G        0      0        2 
  18  chr18_56162818     HPrz    C    G        0      0        2 
  18  chr18_56162818     ZBoe    C    G        0      0        2 
  18  chr18_56162818     ZGre    C    G        0      0        2 
  18  chr18_56162818     ZHar    C    G        1      2        2 
  18  chr18_56162818   Sample    C    G        0      0        2 
  18  chr18_56173684     AAsi    G    A        0      0        2 
  18  chr18_56173684     AKia    G    A        0      0        2 
  18  chr18_56173684     AOna    G    A        0      0        2 
  18  chr18_56173684     ASom    G    A        0      0        2 
  18  chr18_56173684     HCab    G    A        1      2        2 
  18  chr18_56173684     HPrz    G    A        1      2        2 
  18  chr18_56173684     ZBoe    G    A        0      0        2 
  18  chr18_56173684     ZGre    G    A        0      0        2 
  18  chr18_56173684     ZHar    G    A        0      0        2 
  18  chr18_56173684   Sample    G    A        1      2        2 
  18  chr18_56180000     AAsi    C    T      0.5      1        2 
  18  chr18_56180000     AKia    C    T        0      0        2 
  18  chr18_56180000     AOna    C    T        0      0        2 
  18  chr18_56180000     ASom    C    T        0      0        2 
  18  chr18_56180000     HCab    C    T        0      0        2 
  18  chr18_56180000     HPrz    C    T        0      0        2 
  18  chr18_56180000     ZBoe    C    T        0      0        2 
  18  chr18_56180000     ZGre    C    T        0      0        2 
  18  chr18_56180000     ZHar    C    T        0      0        2 
  18  chr18_56180000   Sample    C    T        0      0        2 
  18  chr18_56185429     AAsi    A    G        0      0        2 
  18  chr18_56185429     AKia    A    G        1      2        2 
  18  chr18_56185429     AOna    A    G      0.5      1        2 
  18  chr18_56185429     ASom    A    G        0      0        2 
  18  chr18_56185429     HCab    A    G        0      0        2 
  18  chr18_56185429     HPrz    A    G        0      0        2 
  18  chr18_56185429     ZBoe    A    G        0      0        2 
  18  chr18_56185429     ZGre    A    G        0      0        2 
  18  chr18_56185429     ZHar    A    G        0      0        2 
  18  chr18_56185429   Sample    A    G        0      0        2 
  18  chr18_56195873     AAsi    T    C        0      0        2 
  18  chr18_56195873     AKia    T    C        0      0        2 
  18  chr18_56195873     AOna    T    C      0.5      1        2 
  18  chr18_56195873     ASom    T    C        0      0        2 
  18  chr18_56195873     HCab    T    C        0      0        2 
  18  chr18_56195873     HPrz    T    C        0      0        2 
  18  chr18_56195873     ZBoe    T    C        0      0        2 
  18  chr18_56195873     ZGre    T    C        0      0        2 
  18  chr18_56195873     ZHar    T    C        0      0        2 
  18  chr18_56195873   Sample    T    C        0      0        2 
  18  chr18_56204152     AAsi    A    G        0      0        2 
  18  chr18_56204152     AKia    A    G        0      0        2 
  18  chr18_56204152     AOna    A    G        0      0        2 
  18  chr18_56204152     ASom    A    G        1      2        2 
  18  chr18_56204152     HCab    A    G        0      0        2 
  18  chr18_56204152     HPrz    A    G        0      0        2 
  18  chr18_56204152     ZBoe    A    G        0      0        2 
  18  chr18_56204152     ZGre    A    G        0      0        2 
  18  chr18_56204152     ZHar    A    G        0      0        2 
  18  chr18_56204152   Sample    A    G        0      0        2 
  18  chr18_56210791     AAsi    C    G        0      0        2 
  18  chr18_56210791     AKia    C    G        0      0        2 
  18  chr18_56210791     AOna    C    G        0      0        2 
  18  chr18_56210791     ASom    C    G        0      0        2 
  18  chr18_56210791     HCab    C    G        0      0        2 
  18  chr18_56210791     HPrz    C    G        0      0        2 
  18  chr18_56210791     ZBoe    C    G        0      0        2 
  18  chr18_56210791     ZGre    C    G        0      0        2 
  18  chr18_56210791     ZHar    C    G      0.5      1        2 
  18  chr18_56210791   Sample    C    G        0      0        2 
  18  chr18_56215077     AAsi    A    T        0      0        2 
  18  chr18_56215077     AKia    A    T        0      0        2 
  18  chr18_56215077     AOna    A    T        0      0        2 
  18  chr18_56215077     ASom    A    T        0      0        2 
  18  chr18_56215077     HCab    A    T        1      2        2 
  18  chr18_56215077     HPrz    A    T        1      2        2 
  18  chr18_56215077     ZBoe    A    T        0      0        2 
  18  chr18_56215077     ZGre    A    T        0      0        2 
  18  chr18_56215077     ZHar    A    T        0      0        2 
  18  chr18_56215077   Sample    A    T        1      2        2 
  18  chr18_56215796     AAsi    G    T        0      0        2 
  18  chr18_56215796     AKia    G    T        0      0        2 
  18  chr18_56215796     AOna    G    T        0      0        2 
  18  chr18_56215796     ASom    G    T        0      0        2 
  18  chr18_56215796     HCab    G    T        1      2        2 
  18  chr18_56215796     HPrz    G    T        1      2        2 
  18  chr18_56215796     ZBoe    G    T        0      0        2 
  18  chr18_56215796     ZGre    G    T        0      0        2 
  18  chr18_56215796     ZHar    G    T        0      0        2 
  18  chr18_56215796   Sample    G    T        1      2        2 
  18  chr18_56220142     AAsi    G    T        0      0        2 
  18  chr18_56220142     AKia    G    T        0      0        2 
  18  chr18_56220142     AOna    G    T        0      0        2 
  18  chr18_56220142     ASom    G    T        0      0        2 
  18  chr18_56220142     HCab    G    T      0.5      1        2 
  18  chr18_56220142     HPrz    G    T        0      0        2 
  18  chr18_56220142     ZBoe    G    T        0      0        2 
  18  chr18_56220142     ZGre    G    T        0      0        2 
  18  chr18_56220142     ZHar    G    T        0      0        2 
  18  chr18_56220142   Sample    G    T        0      0        2 
  18  chr18_56225844     AAsi    T    C        0      0        2 
  18  chr18_56225844     AKia    T    C      0.5      1        2 
  18  chr18_56225844     AOna    T    C        0      0        2 
  18  chr18_56225844     ASom    T    C        0      0        2 
  18  chr18_56225844     HCab    T    C        0      0        2 
  18  chr18_56225844     HPrz    T    C        0      0        2 
  18  chr18_56225844     ZBoe    T    C        0      0        2 
  18  chr18_56225844     ZGre    T    C        0      0        2 
  18  chr18_56225844     ZHar    T    C        0      0        2 
  18  chr18_56225844   Sample    T    C        0      0        2 
  18  chr18_56237705     AAsi    G    A        0      0        2 
  18  chr18_56237705     AKia    G    A        0      0        2 
  18  chr18_56237705     AOna    G    A        0      0        2 
  18  chr18_56237705     ASom    G    A        0      0        2 
  18  chr18_56237705     HCab    G    A        0      0        2 
  18  chr18_56237705     HPrz    G    A        0      0        2 
  18  chr18_56237705     ZBoe    G    A      0.5      1        2 
  18  chr18_56237705     ZGre    G    A        0      0        2 
  18  chr18_56237705     ZHar    G    A        0      0        2 
  18  chr18_56237705   Sample    G    A        0      0        2 
  18  chr18_56242960     AAsi    T    C        0      0        2 
  18  chr18_56242960     AKia    T    C        0      0        2 
  18  chr18_56242960     AOna    T    C        0      0        2 
  18  chr18_56242960     ASom    T    C        0      0        2 
  18  chr18_56242960     HCab    T    C        1      2        2 
  18  chr18_56242960     HPrz    T    C        1      2        2 
  18  chr18_56242960     ZBoe    T    C        0      0        2 
  18  chr18_56242960     ZGre    T    C        0      0        2 
  18  chr18_56242960     ZHar    T    C        0      0        2 
  18  chr18_56242960   Sample    T    C        1      2        2 
  18  chr18_56243275     AAsi    C    T        0      0        2 
  18  chr18_56243275     AKia    C    T        0      0        2 
  18  chr18_56243275     AOna    C    T        0      0        2 
  18  chr18_56243275     ASom    C    T        0      0        2 
  18  chr18_56243275     HCab    C    T        0      0        2 
  18  chr18_56243275     HPrz    C    T      0.5      1        2 
  18  chr18_56243275     ZBoe    C    T        0      0        2 
  18  chr18_56243275     ZGre    C    T        0      0        2 
  18  chr18_56243275     ZHar    C    T        0      0        2 
  18  chr18_56243275   Sample    C    T        0      0        2 
  18  chr18_56243693     AAsi    G    C        0      0        2 
  18  chr18_56243693     AKia    G    C        0      0        2 
  18  chr18_56243693     AOna    G    C        0      0        2 
  18  chr18_56243693     ASom    G    C        0      0        2 
  18  chr18_56243693     HCab    G    C        0      0        2 
  18  chr18_56243693     HPrz    G    C        0      0        2 
  18  chr18_56243693     ZBoe    G    C        0      0        2 
  18  chr18_56243693     ZGre    G    C        0      0        2 
  18  chr18_56243693     ZHar    G    C      0.5      1        2 
  18  chr18_56243693   Sample    G    C        0      0        2 
  18  chr18_56244018     AAsi    T    C        0      0        2 
  18  chr18_56244018     AKia    T    C        0      0        2 
  18  chr18_56244018     AOna    T    C        0      0        2 
  18  chr18_56244018     ASom    T    C        0      0        2 
  18  chr18_56244018     HCab    T    C        1      2        2 
  18  chr18_56244018     HPrz    T    C        1      2        2 
  18  chr18_56244018     ZBoe    T    C        0      0        2 
  18  chr18_56244018     ZGre    T    C        0      0        2 
  18  chr18_56244018     ZHar    T    C        0      0        2 
  18  chr18_56244018   Sample    T    C        1      2        2 
  18  chr18_56246719     AAsi    G    T        0      0        2 
  18  chr18_56246719     AKia    G    T        0      0        2 
  18  chr18_56246719     AOna    G    T        0      0        2 
  18  chr18_56246719     ASom    G    T        0      0        2 
  18  chr18_56246719     HCab    G    T        0      0        2 
  18  chr18_56246719     HPrz    G    T        0      0        2 
  18  chr18_56246719     ZBoe    G    T        0      0        2 
  18  chr18_56246719     ZGre    G    T        1      2        2 
  18  chr18_56246719     ZHar    G    T        0      0        2 
  18  chr18_56246719   Sample    G    T        0      0        2 
  18  chr18_56253681     AAsi    C    G        0      0        2 
  18  chr18_56253681     AKia    C    G        0      0        2 
  18  chr18_56253681     AOna    C    G        0      0        2 
  18  chr18_56253681     ASom    C    G        0      0        2 
  18  chr18_56253681     HCab    C    G        1      2        2 
  18  chr18_56253681     HPrz    C    G        1      2        2 
  18  chr18_56253681     ZBoe    C    G        0      0        2 
  18  chr18_56253681     ZGre    C    G        0      0        2 
  18  chr18_56253681     ZHar    C    G        0      0        2 
  18  chr18_56253681   Sample    C    G        1      2        2 
  18  chr18_56260842     AAsi    G    T        0      0        2 
  18  chr18_56260842     AKia    G    T        0      0        2 
  18  chr18_56260842     AOna    G    T        0      0        2 
  18  chr18_56260842     ASom    G    T        0      0        2 
  18  chr18_56260842     HCab    G    T        1      2        2 
  18  chr18_56260842     HPrz    G    T        1      2        2 
  18  chr18_56260842     ZBoe    G    T        0      0        2 
  18  chr18_56260842     ZGre    G    T        0      0        2 
  18  chr18_56260842     ZHar    G    T        0      0        2 
  18  chr18_56260842   Sample    G    T        1      2        2 
  18  chr18_56267015     AAsi    A    G        0      0        2 
  18  chr18_56267015     AKia    A    G        1      2        2 
  18  chr18_56267015     AOna    A    G        1      2        2 
  18  chr18_56267015     ASom    A    G        0      0        2 
  18  chr18_56267015     HCab    A    G        0      0        2 
  18  chr18_56267015     HPrz    A    G        0      0        2 
  18  chr18_56267015     ZBoe    A    G        0      0        2 
  18  chr18_56267015     ZGre    A    G        0      0        2 
  18  chr18_56267015     ZHar    A    G        0      0        2 
  18  chr18_56267015   Sample    A    G        0      0        2 
  18  chr18_56276452     AAsi    C    T        0      0        2 
  18  chr18_56276452     AKia    C    T        0      0        2 
  18  chr18_56276452     AOna    C    T        0      0        2 
  18  chr18_56276452     ASom    C    T        0      0        2 
  18  chr18_56276452     HCab    C    T        1      2        2 
  18  chr18_56276452     HPrz    C    T        1      2        2 
  18  chr18_56276452     ZBoe    C    T        0      0        2 
  18  chr18_56276452     ZGre    C    T        0      0        2 
  18  chr18_56276452     ZHar    C    T        0      0        2 
  18  chr18_56276452   Sample    C    T        1      2        2 
  18  chr18_56278064     AAsi    A    G        0      0        2 
  18  chr18_56278064     AKia    A    G        0      0        2 
  18  chr18_56278064     AOna    A    G      0.5      1        2 
  18  chr18_56278064     ASom    A    G        0      0        2 
  18  chr18_56278064     HCab    A    G        0      0        2 
  18  chr18_56278064     HPrz    A    G        0      0        2 
  18  chr18_56278064     ZBoe    A    G        0      0        2 
  18  chr18_56278064     ZGre    A    G        0      0        2 
  18  chr18_56278064     ZHar    A    G        0      0        2 
  18  chr18_56278064   Sample    A    G        0      0        2 
  18  chr18_56301351     AAsi    A    G        0      0        2 
  18  chr18_56301351     AKia    A    G        0      0        2 
  18  chr18_56301351     AOna    A    G        0      0        2 
  18  chr18_56301351     ASom    A    G        0      0        2 
  18  chr18_56301351     HCab    A    G        1      2        2 
  18  chr18_56301351     HPrz    A    G        1      2        2 
  18  chr18_56301351     ZBoe    A    G        0      0        2 
  18  chr18_56301351     ZGre    A    G        0      0        2 
  18  chr18_56301351     ZHar    A    G        0      0        2 
  18  chr18_56301351   Sample    A    G        1      2        2 
  18  chr18_56304111     AAsi    G    A        0      0        2 
  18  chr18_56304111     AKia    G    A        0      0        2 
  18  chr18_56304111     AOna    G    A      0.5      1        2 
  18  chr18_56304111     ASom    G    A        0      0        2 
  18  chr18_56304111     HCab    G    A        1      2        2 
  18  chr18_56304111     HPrz    G    A        1      2        2 
  18  chr18_56304111     ZBoe    G    A        0      0        2 
  18  chr18_56304111     ZGre    G    A        0      0        2 
  18  chr18_56304111     ZHar    G    A        0      0        2 
  18  chr18_56304111   Sample    G    A        1      2        2 
  18  chr18_56312632     AAsi    G    C        0      0        2 
  18  chr18_56312632     AKia    G    C        0      0        2 
  18  chr18_56312632     AOna    G    C        0      0        2 
  18  chr18_56312632     ASom    G    C        0      0        2 
  18  chr18_56312632     HCab    G    C        0      0        2 
  18  chr18_56312632     HPrz    G    C        0      0        2 
  18  chr18_56312632     ZBoe    G    C        0      0        2 
  18  chr18_56312632     ZGre    G    C      0.5      1        2 
  18  chr18_56312632     ZHar    G    C        0      0        2 
  18  chr18_56312632   Sample    G    C        0      0        2 
  18  chr18_56320725     AAsi    G    A        0      0        2 
  18  chr18_56320725     AKia    G    A        0      0        2 
  18  chr18_56320725     AOna    G    A        0      0        2 
  18  chr18_56320725     ASom    G    A        0      0        2 
  18  chr18_56320725     HCab    G    A        1      2        2 
  18  chr18_56320725     HPrz    G    A        1      2        2 
  18  chr18_56320725     ZBoe    G    A        0      0        2 
  18  chr18_56320725     ZGre    G    A        0      0        2 
  18  chr18_56320725     ZHar    G    A        0      0        2 
  18  chr18_56320725   Sample    G    A        1      2        2 
  18  chr18_56330755     AAsi    C    G        0      0        2 
  18  chr18_56330755     AKia    C    G        0      0        2 
  18  chr18_56330755     AOna    C    G        0      0        2 
  18  chr18_56330755     ASom    C    G        0      0        2 
  18  chr18_56330755     HCab    C    G        0      0        2 
  18  chr18_56330755     HPrz    C    G        0      0        2 
  18  chr18_56330755     ZBoe    C    G      0.5      1        2 
  18  chr18_56330755     ZGre    C    G        0      0        2 
  18  chr18_56330755     ZHar    C    G        0      0        2 
  18  chr18_56330755   Sample    C    G        0      0        2 
  18  chr18_56332485     AAsi    T    C        0      0        2 
  18  chr18_56332485     AKia    T    C        0      0        2 
  18  chr18_56332485     AOna    T    C        0      0        2 
  18  chr18_56332485     ASom    T    C        0      0        2 
  18  chr18_56332485     HCab    T    C        0      0        2 
  18  chr18_56332485     HPrz    T    C        0      0        2 
  18  chr18_56332485     ZBoe    T    C        0      0        2 
  18  chr18_56332485     ZGre    T    C        1      2        2 
  18  chr18_56332485     ZHar    T    C        0      0        2 
  18  chr18_56332485   Sample    T    C        0      0        2 
  18  chr18_56334577     AAsi    A    G        1      2        2 
  18  chr18_56334577     AKia    A    G        0      0        2 
  18  chr18_56334577     AOna    A    G        0      0        2 
  18  chr18_56334577     ASom    A    G        1      2        2 
  18  chr18_56334577     HCab    A    G        0      0        2 
  18  chr18_56334577     HPrz    A    G        0      0        2 
  18  chr18_56334577     ZBoe    A    G        0      0        2 
  18  chr18_56334577     ZGre    A    G        0      0        2 
  18  chr18_56334577     ZHar    A    G        0      0        2 
  18  chr18_56334577   Sample    A    G        0      0        2 
  18  chr18_56338686     AAsi    A    G        0      0        2 
  18  chr18_56338686     AKia    A    G        0      0        2 
  18  chr18_56338686     AOna    A    G        0      0        2 
  18  chr18_56338686     ASom    A    G        0      0        2 
  18  chr18_56338686     HCab    A    G        0      0        2 
  18  chr18_56338686     HPrz    A    G        0      0        2 
  18  chr18_56338686     ZBoe    A    G        0      0        2 
  18  chr18_56338686     ZGre    A    G        0      0        2 
  18  chr18_56338686     ZHar    A    G      0.5      1        2 
  18  chr18_56338686   Sample    A    G        0      0        2 
  18  chr18_56342016     AAsi    G    T        0      0        2 
  18  chr18_56342016     AKia    G    T        0      0        2 
  18  chr18_56342016     AOna    G    T        0      0        2 
  18  chr18_56342016     ASom    G    T        0      0        2 
  18  chr18_56342016     HCab    G    T        0      0        2 
  18  chr18_56342016     HPrz    G    T        0      0        2 
  18  chr18_56342016     ZBoe    G    T      0.5      1        2 
  18  chr18_56342016     ZGre    G    T        0      0        2 
  18  chr18_56342016     ZHar    G    T        0      0        2 
  18  chr18_56342016   Sample    G    T        0      0        2 
  18  chr18_56345016     AAsi    C    T        0      0        2 
  18  chr18_56345016     AKia    C    T        0      0        2 
  18  chr18_56345016     AOna    C    T        0      0        2 
  18  chr18_56345016     ASom    C    T        0      0        2 
  18  chr18_56345016     HCab    C    T        1      2        2 
  18  chr18_56345016     HPrz    C    T        1      2        2 
  18  chr18_56345016     ZBoe    C    T        0      0        2 
  18  chr18_56345016     ZGre    C    T        0      0        2 
  18  chr18_56345016     ZHar    C    T        0      0        2 
  18  chr18_56345016   Sample    C    T        1      2        2 
  18  chr18_56352384     AAsi    G    A        1      2        2 
  18  chr18_56352384     AKia    G    A        1      2        2 
  18  chr18_56352384     AOna    G    A        1      2        2 
  18  chr18_56352384     ASom    G    A        1      2        2 
  18  chr18_56352384     HCab    G    A        0      0        2 
  18  chr18_56352384     HPrz    G    A        0      0        2 
  18  chr18_56352384     ZBoe    G    A        0      0        2 
  18  chr18_56352384     ZGre    G    A        0      0        2 
  18  chr18_56352384     ZHar    G    A        0      0        2 
  18  chr18_56352384   Sample    G    A        0      0        2 
  18  chr18_56353585     AAsi    T    C        1      2        2 
  18  chr18_56353585     AKia    T    C        0      0        2 
  18  chr18_56353585     AOna    T    C        0      0        2 
  18  chr18_56353585     ASom    T    C        0      0        2 
  18  chr18_56353585     HCab    T    C        1      2        2 
  18  chr18_56353585     HPrz    T    C        1      2        2 
  18  chr18_56353585     ZBoe    T    C        0      0        2 
  18  chr18_56353585     ZGre    T    C        0      0        2 
  18  chr18_56353585     ZHar    T    C        0      0        2 
  18  chr18_56353585   Sample    T    C        1      2        2 
  18  chr18_56365545     AAsi    C    T        0      0        2 
  18  chr18_56365545     AKia    C    T        0      0        2 
  18  chr18_56365545     AOna    C    T        0      0        2 
  18  chr18_56365545     ASom    C    T        0      0        2 
  18  chr18_56365545     HCab    C    T        1      2        2 
  18  chr18_56365545     HPrz    C    T        1      2        2 
  18  chr18_56365545     ZBoe    C    T        0      0        2 
  18  chr18_56365545     ZGre    C    T        0      0        2 
  18  chr18_56365545     ZHar    C    T        0      0        2 
  18  chr18_56365545   Sample    C    T        1      2        2 
  18  chr18_56375856     AAsi    G    T        0      0        2 
  18  chr18_56375856     AKia    G    T        0      0        2 
  18  chr18_56375856     AOna    G    T      0.5      1        2 
  18  chr18_56375856     ASom    G    T        0      0        2 
  18  chr18_56375856     HCab    G    T        0      0        2 
  18  chr18_56375856     HPrz    G    T        0      0        2 
  18  chr18_56375856     ZBoe    G    T        0      0        2 
  18  chr18_56375856     ZGre    G    T        0      0        2 
  18  chr18_56375856     ZHar    G    T        0      0        2 
  18  chr18_56375856   Sample    G    T        0      0        2 
  18  chr18_56376586     AAsi    G    C        0      0        2 
  18  chr18_56376586     AKia    G    C      0.5      1        2 
  18  chr18_56376586     AOna    G    C        0      0        2 
  18  chr18_56376586     ASom    G    C        0      0        2 
  18  chr18_56376586     HCab    G    C        0      0        2 
  18  chr18_56376586     HPrz    G    C        0      0        2 
  18  chr18_56376586     ZBoe    G    C        0      0        2 
  18  chr18_56376586     ZGre    G    C        0      0        2 
  18  chr18_56376586     ZHar    G    C        0      0        2 
  18  chr18_56376586   Sample    G    C        0      0        2 
  18  chr18_56376822     AAsi    G    T        0      0        2 
  18  chr18_56376822     AKia    G    T        0      0        2 
  18  chr18_56376822     AOna    G    T        0      0        2 
  18  chr18_56376822     ASom    G    T        0      0        2 
  18  chr18_56376822     HCab    G    T        0      0        2 
  18  chr18_56376822     HPrz    G    T        0      0        2 
  18  chr18_56376822     ZBoe    G    T      0.5      1        2 
  18  chr18_56376822     ZGre    G    T        0      0        2 
  18  chr18_56376822     ZHar    G    T        0      0        2 
  18  chr18_56376822   Sample    G    T        0      0        2 
  18  chr18_56383923     AAsi    G    C        1      2        2 
  18  chr18_56383923     AKia    G    C        0      0        2 
  18  chr18_56383923     AOna    G    C        0      0        2 
  18  chr18_56383923     ASom    G    C        1      2        2 
  18  chr18_56383923     HCab    G    C        0      0        2 
  18  chr18_56383923     HPrz    G    C        0      0        2 
  18  chr18_56383923     ZBoe    G    C        1      2        2 
  18  chr18_56383923     ZGre    G    C        1      2        2 
  18  chr18_56383923     ZHar    G    C        1      2        2 
  18  chr18_56383923   Sample    G    C        0      0        2 
  18  chr18_56386071     AAsi    C    A        0      0        2 
  18  chr18_56386071     AKia    C    A        0      0        2 
  18  chr18_56386071     AOna    C    A        0      0        2 
  18  chr18_56386071     ASom    C    A        0      0        2 
  18  chr18_56386071     HCab    C    A        0      0        2 
  18  chr18_56386071     HPrz    C    A        0      0        2 
  18  chr18_56386071     ZBoe    C    A      0.5      1        2 
  18  chr18_56386071     ZGre    C    A        0      0        2 
  18  chr18_56386071     ZHar    C    A        0      0        2 
  18  chr18_56386071   Sample    C    A        0      0        2 
  18  chr18_56391511     AAsi    G    A        0      0        2 
  18  chr18_56391511     AKia    G    A        0      0        2 
  18  chr18_56391511     AOna    G    A        0      0        2 
  18  chr18_56391511     ASom    G    A        0      0        2 
  18  chr18_56391511     HCab    G    A        0      0        2 
  18  chr18_56391511     HPrz    G    A        0      0        2 
  18  chr18_56391511     ZBoe    G    A        0      0        2 
  18  chr18_56391511     ZGre    G    A        0      0        2 
  18  chr18_56391511     ZHar    G    A        1      2        2 
  18  chr18_56391511   Sample    G    A        0      0        2 
  18  chr18_56391826     AAsi    A    G      0.5      1        2 
  18  chr18_56391826     AKia    A    G        0      0        2 
  18  chr18_56391826     AOna    A    G        0      0        2 
  18  chr18_56391826     ASom    A    G        1      2        2 
  18  chr18_56391826     HCab    A    G        0      0        2 
  18  chr18_56391826     HPrz    A    G        0      0        2 
  18  chr18_56391826     ZBoe    A    G        0      0        2 
  18  chr18_56391826     ZGre    A    G        0      0        2 
  18  chr18_56391826     ZHar    A    G        0      0        2 
  18  chr18_56391826   Sample    A    G        0      0        2 
  18  chr18_56393373     AAsi    C    G        0      0        2 
  18  chr18_56393373     AKia    C    G        0      0        2 
  18  chr18_56393373     AOna    C    G        0      0        2 
  18  chr18_56393373     ASom    C    G        0      0        2 
  18  chr18_56393373     HCab    C    G        0      0        2 
  18  chr18_56393373     HPrz    C    G        0      0        2 
  18  chr18_56393373     ZBoe    C    G      0.5      1        2 
  18  chr18_56393373     ZGre    C    G        0      0        2 
  18  chr18_56393373     ZHar    C    G        0      0        2 
  18  chr18_56393373   Sample    C    G        0      0        2 
  18  chr18_56395501     AAsi    A    G      0.5      1        2 
  18  chr18_56395501     AKia    A    G        0      0        2 
  18  chr18_56395501     AOna    A    G        0      0        2 
  18  chr18_56395501     ASom    A    G        0      0        2 
  18  chr18_56395501     HCab    A    G        0      0        2 
  18  chr18_56395501     HPrz    A    G        0      0        2 
  18  chr18_56395501     ZBoe    A    G        0      0        2 
  18  chr18_56395501     ZGre    A    G        0      0        2 
  18  chr18_56395501     ZHar    A    G        0      0        2 
  18  chr18_56395501   Sample    A    G        0      0        2 
  18  chr18_56396595     AAsi    G    A        1      2        2 
  18  chr18_56396595     AKia    G    A        0      0        2 
  18  chr18_56396595     AOna    G    A        0      0        2 
  18  chr18_56396595     ASom    G    A        1      2        2 
  18  chr18_56396595     HCab    G    A        0      0        2 
  18  chr18_56396595     HPrz    G    A        0      0        2 
  18  chr18_56396595     ZBoe    G    A        0      0        2 
  18  chr18_56396595     ZGre    G    A        0      0        2 
  18  chr18_56396595     ZHar    G    A        0      0        2 
  18  chr18_56396595   Sample    G    A        0      0        2 
  18  chr18_56396596     AAsi    A    T        0      0        2 
  18  chr18_56396596     AKia    A    T        0      0        2 
  18  chr18_56396596     AOna    A    T        0      0        2 
  18  chr18_56396596     ASom    A    T        0      0        2 
  18  chr18_56396596     HCab    A    T        1      2        2 
  18  chr18_56396596     HPrz    A    T        1      2        2 
  18  chr18_56396596     ZBoe    A    T        0      0        2 
  18  chr18_56396596     ZGre    A    T        0      0        2 
  18  chr18_56396596     ZHar    A    T        0      0        2 
  18  chr18_56396596   Sample    A    T        1      2        2 
  18  chr18_56407361     AAsi    A    C        0      0        2 
  18  chr18_56407361     AKia    A    C        0      0        2 
  18  chr18_56407361     AOna    A    C        0      0        2 
  18  chr18_56407361     ASom    A    C        0      0        2 
  18  chr18_56407361     HCab    A    C        0      0        2 
  18  chr18_56407361     HPrz    A    C        0      0        2 
  18  chr18_56407361     ZBoe    A    C      0.5      1        2 
  18  chr18_56407361     ZGre    A    C        0      0        2 
  18  chr18_56407361     ZHar    A    C        0      0        2 
  18  chr18_56407361   Sample    A    C        0      0        2 
  18  chr18_56407747     AAsi    C    A        0      0        2 
  18  chr18_56407747     AKia    C    A        0      0        2 
  18  chr18_56407747     AOna    C    A        0      0        2 
  18  chr18_56407747     ASom    C    A        0      0        2 
  18  chr18_56407747     HCab    C    A        0      0        2 
  18  chr18_56407747     HPrz    C    A        0      0        2 
  18  chr18_56407747     ZBoe    C    A      0.5      1        2 
  18  chr18_56407747     ZGre    C    A        0      0        2 
  18  chr18_56407747     ZHar    C    A        0      0        2 
  18  chr18_56407747   Sample    C    A        0      0        2 
  18  chr18_56409415     AAsi    A    T        0      0        2 
  18  chr18_56409415     AKia    A    T        0      0        2 
  18  chr18_56409415     AOna    A    T        0      0        2 
  18  chr18_56409415     ASom    A    T        0      0        2 
  18  chr18_56409415     HCab    A    T        0      0        2 
  18  chr18_56409415     HPrz    A    T      0.5      1        2 
  18  chr18_56409415     ZBoe    A    T        0      0        2 
  18  chr18_56409415     ZGre    A    T        0      0        2 
  18  chr18_56409415     ZHar    A    T        0      0        2 
  18  chr18_56409415   Sample    A    T        0      0        2 
  18  chr18_56414576     AAsi    C    T        0      0        2 
  18  chr18_56414576     AKia    C    T        0      0        2 
  18  chr18_56414576     AOna    C    T        0      0        2 
  18  chr18_56414576     ASom    C    T        0      0        2 
  18  chr18_56414576     HCab    C    T        0      0        2 
  18  chr18_56414576     HPrz    C    T        0      0        2 
  18  chr18_56414576     ZBoe    C    T      0.5      1        2 
  18  chr18_56414576     ZGre    C    T        0      0        2 
  18  chr18_56414576     ZHar    C    T        0      0        2 
  18  chr18_56414576   Sample    C    T        0      0        2 
  18  chr18_56418911     AAsi    T    C        0      0        2 
  18  chr18_56418911     AKia    T    C      0.5      1        2 
  18  chr18_56418911     AOna    T    C        0      0        2 
  18  chr18_56418911     ASom    T    C        0      0        2 
  18  chr18_56418911     HCab    T    C        0      0        2 
  18  chr18_56418911     HPrz    T    C        0      0        2 
  18  chr18_56418911     ZBoe    T    C        0      0        2 
  18  chr18_56418911     ZGre    T    C        0      0        2 
  18  chr18_56418911     ZHar    T    C        0      0        2 
  18  chr18_56418911   Sample    T    C        0      0        2 
  18  chr18_56434595     AAsi    G    A        0      0        2 
  18  chr18_56434595     AKia    G    A        0      0        2 
  18  chr18_56434595     AOna    G    A        0      0        2 
  18  chr18_56434595     ASom    G    A        0      0        2 
  18  chr18_56434595     HCab    G    A        0      0        2 
  18  chr18_56434595     HPrz    G    A      0.5      1        2 
  18  chr18_56434595     ZBoe    G    A        0      0        2 
  18  chr18_56434595     ZGre    G    A        0      0        2 
  18  chr18_56434595     ZHar    G    A        0      0        2 
  18  chr18_56434595   Sample    G    A        0      0        2 
  18  chr18_56438381     AAsi    C    A        0      0        2 
  18  chr18_56438381     AKia    C    A        1      2        2 
  18  chr18_56438381     AOna    C    A        0      0        2 
  18  chr18_56438381     ASom    C    A        0      0        2 
  18  chr18_56438381     HCab    C    A        0      0        2 
  18  chr18_56438381     HPrz    C    A        0      0        2 
  18  chr18_56438381     ZBoe    C    A        0      0        2 
  18  chr18_56438381     ZGre    C    A        0      0        2 
  18  chr18_56438381     ZHar    C    A        0      0        2 
  18  chr18_56438381   Sample    C    A        0      0        2 
  18  chr18_56439953     AAsi    C    G        0      0        2 
  18  chr18_56439953     AKia    C    G        0      0        2 
  18  chr18_56439953     AOna    C    G        0      0        2 
  18  chr18_56439953     ASom    C    G        0      0        2 
  18  chr18_56439953     HCab    C    G        0      0        2 
  18  chr18_56439953     HPrz    C    G        0      0        2 
  18  chr18_56439953     ZBoe    C    G      0.5      1        2 
  18  chr18_56439953     ZGre    C    G        0      0        2 
  18  chr18_56439953     ZHar    C    G        0      0        2 
  18  chr18_56439953   Sample    C    G        0      0        2 
  18  chr18_56449882     AAsi    C    T        0      0        2 
  18  chr18_56449882     AKia    C    T        0      0        2 
  18  chr18_56449882     AOna    C    T        0      0        2 
  18  chr18_56449882     ASom    C    T        0      0        2 
  18  chr18_56449882     HCab    C    T        1      2        2 
  18  chr18_56449882     HPrz    C    T        1      2        2 
  18  chr18_56449882     ZBoe    C    T        0      0        2 
  18  chr18_56449882     ZGre    C    T        0      0        2 
  18  chr18_56449882     ZHar    C    T        0      0        2 
  18  chr18_56449882   Sample    C    T        1      2        2 
  18  chr18_56459045     AAsi    G    A        0      0        2 
  18  chr18_56459045     AKia    G    A        0      0        2 
  18  chr18_56459045     AOna    G    A        0      0        2 
  18  chr18_56459045     ASom    G    A        0      0        2 
  18  chr18_56459045     HCab    G    A      0.5      1        2 
  18  chr18_56459045     HPrz    G    A      0.5      1        2 
  18  chr18_56459045     ZBoe    G    A        0      0        2 
  18  chr18_56459045     ZGre    G    A        0      0        2 
  18  chr18_56459045     ZHar    G    A        0      0        2 
  18  chr18_56459045   Sample    G    A        1      2        2 
  18  chr18_56464489     AAsi    A    G        0      0        2 
  18  chr18_56464489     AKia    A    G        0      0        2 
  18  chr18_56464489     AOna    A    G        0      0        2 
  18  chr18_56464489     ASom    A    G        0      0        2 
  18  chr18_56464489     HCab    A    G        0      0        2 
  18  chr18_56464489     HPrz    A    G        0      0        2 
  18  chr18_56464489     ZBoe    A    G        0      0        2 
  18  chr18_56464489     ZGre    A    G        1      2        2 
  18  chr18_56464489     ZHar    A    G        0      0        2 
  18  chr18_56464489   Sample    A    G        0      0        2 
  18  chr18_56469595     AAsi    A    G        0      0        2 
  18  chr18_56469595     AKia    A    G        0      0        2 
  18  chr18_56469595     AOna    A    G        0      0        2 
  18  chr18_56469595     ASom    A    G        0      0        2 
  18  chr18_56469595     HCab    A    G        0      0        2 
  18  chr18_56469595     HPrz    A    G        0      0        2 
  18  chr18_56469595     ZBoe    A    G        0      0        2 
  18  chr18_56469595     ZGre    A    G        0      0        2 
  18  chr18_56469595     ZHar    A    G        1      2        2 
  18  chr18_56469595   Sample    A    G        0      0        2 
  18  chr18_56471341     AAsi    T    C        0      0        2 
  18  chr18_56471341     AKia    T    C      0.5      1        2 
  18  chr18_56471341     AOna    T    C        0      0        2 
  18  chr18_56471341     ASom    T    C        0      0        2 
  18  chr18_56471341     HCab    T    C        0      0        2 
  18  chr18_56471341     HPrz    T    C        0      0        2 
  18  chr18_56471341     ZBoe    T    C        0      0        2 
  18  chr18_56471341     ZGre    T    C        0      0        2 
  18  chr18_56471341     ZHar    T    C        0      0        2 
  18  chr18_56471341   Sample    T    C        0      0        2 
  18  chr18_56487258     AAsi    C    G        0      0        2 
  18  chr18_56487258     AKia    C    G        0      0        2 
  18  chr18_56487258     AOna    C    G        0      0        2 
  18  chr18_56487258     ASom    C    G        0      0        2 
  18  chr18_56487258     HCab    C    G        1      2        2 
  18  chr18_56487258     HPrz    C    G        1      2        2 
  18  chr18_56487258     ZBoe    C    G        0      0        2 
  18  chr18_56487258     ZGre    C    G        0      0        2 
  18  chr18_56487258     ZHar    C    G        0      0        2 
  18  chr18_56487258   Sample    C    G        1      2        2 
  18  chr18_56493263     AAsi    G    T        0      0        2 
  18  chr18_56493263     AKia    G    T        0      0        2 
  18  chr18_56493263     AOna    G    T        0      0        2 
  18  chr18_56493263     ASom    G    T        0      0        2 
  18  chr18_56493263     HCab    G    T        0      0        2 
  18  chr18_56493263     HPrz    G    T        0      0        2 
  18  chr18_56493263     ZBoe    G    T        1      2        2 
  18  chr18_56493263     ZGre    G    T        1      2        2 
  18  chr18_56493263     ZHar    G    T        1      2        2 
  18  chr18_56493263   Sample    G    T        0      0        2 
  18  chr18_56493998     AAsi    T    C        0      0        2 
  18  chr18_56493998     AKia    T    C        0      0        2 
  18  chr18_56493998     AOna    T    C        0      0        2 
  18  chr18_56493998     ASom    T    C        0      0        2 
  18  chr18_56493998     HCab    T    C        1      2        2 
  18  chr18_56493998     HPrz    T    C        1      2        2 
  18  chr18_56493998     ZBoe    T    C        0      0        2 
  18  chr18_56493998     ZGre    T    C        0      0        2 
  18  chr18_56493998     ZHar    T    C        0      0        2 
  18  chr18_56493998   Sample    T    C        1      2        2 
  18  chr18_56496119     AAsi    A    G      0.5      1        2 
  18  chr18_56496119     AKia    A    G        0      0        2 
  18  chr18_56496119     AOna    A    G        0      0        2 
  18  chr18_56496119     ASom    A    G        0      0        2 
  18  chr18_56496119     HCab    A    G        0      0        2 
  18  chr18_56496119     HPrz    A    G        0      0        2 
  18  chr18_56496119     ZBoe    A    G        0      0        2 
  18  chr18_56496119     ZGre    A    G        0      0        2 
  18  chr18_56496119     ZHar    A    G        0      0        2 
  18  chr18_56496119   Sample    A    G        0      0        2 
  18  chr18_56499128     AAsi    A    G        0      0        2 
  18  chr18_56499128     AKia    A    G        0      0        2 
  18  chr18_56499128     AOna    A    G        0      0        2 
  18  chr18_56499128     ASom    A    G        0      0        2 
  18  chr18_56499128     HCab    A    G        0      0        2 
  18  chr18_56499128     HPrz    A    G        0      0        2 
  18  chr18_56499128     ZBoe    A    G      0.5      1        2 
  18  chr18_56499128     ZGre    A    G        0      0        2 
  18  chr18_56499128     ZHar    A    G        0      0        2 
  18  chr18_56499128   Sample    A    G        0      0        2 
  18  chr18_56512678     AAsi    T    C        0      0        2 
  18  chr18_56512678     AKia    T    C        1      2        2 
  18  chr18_56512678     AOna    T    C        0      0        2 
  18  chr18_56512678     ASom    T    C        0      0        2 
  18  chr18_56512678     HCab    T    C        1      2        2 
  18  chr18_56512678     HPrz    T    C        1      2        2 
  18  chr18_56512678     ZBoe    T    C        0      0        2 
  18  chr18_56512678     ZGre    T    C        0      0        2 
  18  chr18_56512678     ZHar    T    C        0      0        2 
  18  chr18_56512678   Sample    T    C        1      2        2 
  18  chr18_56514180     AAsi    C    T        0      0        2 
  18  chr18_56514180     AKia    C    T        0      0        2 
  18  chr18_56514180     AOna    C    T        0      0        2 
  18  chr18_56514180     ASom    C    T        0      0        2 
  18  chr18_56514180     HCab    C    T        0      0        2 
  18  chr18_56514180     HPrz    C    T        0      0        2 
  18  chr18_56514180     ZBoe    C    T        0      0        2 
  18  chr18_56514180     ZGre    C    T        1      2        2 
  18  chr18_56514180     ZHar    C    T        0      0        2 
  18  chr18_56514180   Sample    C    T        0      0        2 
  18  chr18_56522178     AAsi    G    C        0      0        2 
  18  chr18_56522178     AKia    G    C        0      0        2 
  18  chr18_56522178     AOna    G    C        0      0        2 
  18  chr18_56522178     ASom    G    C        0      0        2 
  18  chr18_56522178     HCab    G    C        1      2        2 
  18  chr18_56522178     HPrz    G    C        1      2        2 
  18  chr18_56522178     ZBoe    G    C        0      0        2 
  18  chr18_56522178     ZGre    G    C        0      0        2 
  18  chr18_56522178     ZHar    G    C        0      0        2 
  18  chr18_56522178   Sample    G    C        1      2        2 
  18  chr18_56526113     AAsi    A    G        0      0        2 
  18  chr18_56526113     AKia    A    G        1      2        2 
  18  chr18_56526113     AOna    A    G      0.5      1        2 
  18  chr18_56526113     ASom    A    G        0      0        2 
  18  chr18_56526113     HCab    A    G        0      0        2 
  18  chr18_56526113     HPrz    A    G        0      0        2 
  18  chr18_56526113     ZBoe    A    G        0      0        2 
  18  chr18_56526113     ZGre    A    G        0      0        2 
  18  chr18_56526113     ZHar    A    G        0      0        2 
  18  chr18_56526113   Sample    A    G        0      0        2 
  18  chr18_56532215     AAsi    T    C        0      0        2 
  18  chr18_56532215     AKia    T    C        1      2        2 
  18  chr18_56532215     AOna    T    C      0.5      1        2 
  18  chr18_56532215     ASom    T    C        0      0        2 
  18  chr18_56532215     HCab    T    C        0      0        2 
  18  chr18_56532215     HPrz    T    C        1      2        2 
  18  chr18_56532215     ZBoe    T    C        0      0        2 
  18  chr18_56532215     ZGre    T    C        0      0        2 
  18  chr18_56532215     ZHar    T    C        0      0        2 
  18  chr18_56532215   Sample    T    C        0      0        2 
  18  chr18_56546008     AAsi    C    G        0      0        2 
  18  chr18_56546008     AKia    C    G        0      0        2 
  18  chr18_56546008     AOna    C    G        0      0        2 
  18  chr18_56546008     ASom    C    G        0      0        2 
  18  chr18_56546008     HCab    C    G        1      2        2 
  18  chr18_56546008     HPrz    C    G        1      2        2 
  18  chr18_56546008     ZBoe    C    G        0      0        2 
  18  chr18_56546008     ZGre    C    G        0      0        2 
  18  chr18_56546008     ZHar    C    G        0      0        2 
  18  chr18_56546008   Sample    C    G        1      2        2 
  18  chr18_56546727     AAsi    A    G        0      0        2 
  18  chr18_56546727     AKia    A    G        0      0        2 
  18  chr18_56546727     AOna    A    G        0      0        2 
  18  chr18_56546727     ASom    A    G        0      0        2 
  18  chr18_56546727     HCab    A    G        1      2        2 
  18  chr18_56546727     HPrz    A    G        1      2        2 
  18  chr18_56546727     ZBoe    A    G        0      0        2 
  18  chr18_56546727     ZGre    A    G        0      0        2 
  18  chr18_56546727     ZHar    A    G        0      0        2 
  18  chr18_56546727   Sample    A    G        1      2        2 
  18  chr18_56547640     AAsi    G    T        0      0        2 
  18  chr18_56547640     AKia    G    T        1      2        2 
  18  chr18_56547640     AOna    G    T        1      2        2 
  18  chr18_56547640     ASom    G    T        0      0        2 
  18  chr18_56547640     HCab    G    T        0      0        2 
  18  chr18_56547640     HPrz    G    T        0      0        2 
  18  chr18_56547640     ZBoe    G    T        0      0        2 
  18  chr18_56547640     ZGre    G    T        0      0        2 
  18  chr18_56547640     ZHar    G    T        0      0        2 
  18  chr18_56547640   Sample    G    T        0      0        2 
  18  chr18_56548493     AAsi    G    A        0      0        2 
  18  chr18_56548493     AKia    G    A        0      0        2 
  18  chr18_56548493     AOna    G    A        0      0        2 
  18  chr18_56548493     ASom    G    A        0      0        2 
  18  chr18_56548493     HCab    G    A      0.5      1        2 
  18  chr18_56548493     HPrz    G    A        1      2        2 
  18  chr18_56548493     ZBoe    G    A        0      0        2 
  18  chr18_56548493     ZGre    G    A        0      0        2 
  18  chr18_56548493     ZHar    G    A        0      0        2 
  18  chr18_56548493   Sample    G    A        0      0        2 
  18  chr18_56550147     AAsi    C    T        0      0        2 
  18  chr18_56550147     AKia    C    T        0      0        2 
  18  chr18_56550147     AOna    C    T        0      0        2 
  18  chr18_56550147     ASom    C    T        0      0        2 
  18  chr18_56550147     HCab    C    T        0      0        2 
  18  chr18_56550147     HPrz    C    T        0      0        2 
  18  chr18_56550147     ZBoe    C    T        0      0        2 
  18  chr18_56550147     ZGre    C    T        0      0        2 
  18  chr18_56550147     ZHar    C    T        1      2        2 
  18  chr18_56550147   Sample    C    T        0      0        2 
  18  chr18_56559930     AAsi    T    G        0      0        2 
  18  chr18_56559930     AKia    T    G        0      0        2 
  18  chr18_56559930     AOna    T    G        1      2        2 
  18  chr18_56559930     ASom    T    G        0      0        2 
  18  chr18_56559930     HCab    T    G        0      0        2 
  18  chr18_56559930     HPrz    T    G        0      0        2 
  18  chr18_56559930     ZBoe    T    G        0      0        2 
  18  chr18_56559930     ZGre    T    G        0      0        2 
  18  chr18_56559930     ZHar    T    G        0      0        2 
  18  chr18_56559930   Sample    T    G        0      0        2 
  18  chr18_56561629     AAsi    C    G        0      0        2 
  18  chr18_56561629     AKia    C    G        0      0        2 
  18  chr18_56561629     AOna    C    G        0      0        2 
  18  chr18_56561629     ASom    C    G        0      0        2 
  18  chr18_56561629     HCab    C    G        1      2        2 
  18  chr18_56561629     HPrz    C    G        1      2        2 
  18  chr18_56561629     ZBoe    C    G        0      0        2 
  18  chr18_56561629     ZGre    C    G        0      0        2 
  18  chr18_56561629     ZHar    C    G        0      0        2 
  18  chr18_56561629   Sample    C    G        1      2        2 
  18  chr18_56563068     AAsi    G    A        0      0        2 
  18  chr18_56563068     AKia    G    A        0      0        2 
  18  chr18_56563068     AOna    G    A        0      0        2 
  18  chr18_56563068     ASom    G    A        0      0        2 
  18  chr18_56563068     HCab    G    A      0.5      1        2 
  18  chr18_56563068     HPrz    G    A        0      0        2 
  18  chr18_56563068     ZBoe    G    A        0      0        2 
  18  chr18_56563068     ZGre    G    A        0      0        2 
  18  chr18_56563068     ZHar    G    A        0      0        2 
  18  chr18_56563068   Sample    G    A        0      0        2 
  18  chr18_56571396     AAsi    C    T        0      0        2 
  18  chr18_56571396     AKia    C    T        0      0        2 
  18  chr18_56571396     AOna    C    T        0      0        2 
  18  chr18_56571396     ASom    C    T        0      0        2 
  18  chr18_56571396     HCab    C    T        0      0        2 
  18  chr18_56571396     HPrz    C    T        0      0        2 
  18  chr18_56571396     ZBoe    C    T        0      0        2 
  18  chr18_56571396     ZGre    C    T        1      2        2 
  18  chr18_56571396     ZHar    C    T        0      0        2 
  18  chr18_56571396   Sample    C    T        0      0        2 
  18  chr18_56571899     AAsi    A    G        0      0        2 
  18  chr18_56571899     AKia    A    G        0      0        2 
  18  chr18_56571899     AOna    A    G        0      0        2 
  18  chr18_56571899     ASom    A    G        0      0        2 
  18  chr18_56571899     HCab    A    G        0      0        2 
  18  chr18_56571899     HPrz    A    G        0      0        2 
  18  chr18_56571899     ZBoe    A    G        0      0        2 
  18  chr18_56571899     ZGre    A    G        1      2        2 
  18  chr18_56571899     ZHar    A    G        0      0        2 
  18  chr18_56571899   Sample    A    G        0      0        2 
  18  chr18_56584167     AAsi    T    G        0      0        2 
  18  chr18_56584167     AKia    T    G        0      0        2 
  18  chr18_56584167     AOna    T    G        0      0        2 
  18  chr18_56584167     ASom    T    G        0      0        2 
  18  chr18_56584167     HCab    T    G        0      0        2 
  18  chr18_56584167     HPrz    T    G        0      0        2 
  18  chr18_56584167     ZBoe    T    G        0      0        2 
  18  chr18_56584167     ZGre    T    G      0.5      1        2 
  18  chr18_56584167     ZHar    T    G        0      0        2 
  18  chr18_56584167   Sample    T    G        0      0        2 
  18  chr18_56585211     AAsi    G    A        1      2        2 
  18  chr18_56585211     AKia    G    A        0      0        2 
  18  chr18_56585211     AOna    G    A        0      0        2 
  18  chr18_56585211     ASom    G    A        0      0        2 
  18  chr18_56585211     HCab    G    A        0      0        2 
  18  chr18_56585211     HPrz    G    A        0      0        2 
  18  chr18_56585211     ZBoe    G    A        0      0        2 
  18  chr18_56585211     ZGre    G    A        0      0        2 
  18  chr18_56585211     ZHar    G    A        0      0        2 
  18  chr18_56585211   Sample    G    A        0      0        2 
  18  chr18_56585365     AAsi    A    G      0.5      1        2 
  18  chr18_56585365     AKia    A    G        0      0        2 
  18  chr18_56585365     AOna    A    G        0      0        2 
  18  chr18_56585365     ASom    A    G        0      0        2 
  18  chr18_56585365     HCab    A    G        0      0        2 
  18  chr18_56585365     HPrz    A    G        0      0        2 
  18  chr18_56585365     ZBoe    A    G        0      0        2 
  18  chr18_56585365     ZGre    A    G        0      0        2 
  18  chr18_56585365     ZHar    A    G        0      0        2 
  18  chr18_56585365   Sample    A    G        0      0        2 
  18  chr18_56595567     AAsi    G    C        0      0        2 
  18  chr18_56595567     AKia    G    C        1      2        2 
  18  chr18_56595567     AOna    G    C        1      2        2 
  18  chr18_56595567     ASom    G    C        0      0        2 
  18  chr18_56595567     HCab    G    C        0      0        2 
  18  chr18_56595567     HPrz    G    C        0      0        2 
  18  chr18_56595567     ZBoe    G    C        0      0        2 
  18  chr18_56595567     ZGre    G    C        0      0        2 
  18  chr18_56595567     ZHar    G    C        0      0        2 
  18  chr18_56595567   Sample    G    C        0      0        2 
  18  chr18_56597816     AAsi    T    C        0      0        2 
  18  chr18_56597816     AKia    T    C        0      0        2 
  18  chr18_56597816     AOna    T    C        0      0        2 
  18  chr18_56597816     ASom    T    C        0      0        2 
  18  chr18_56597816     HCab    T    C      0.5      1        2 
  18  chr18_56597816     HPrz    T    C        0      0        2 
  18  chr18_56597816     ZBoe    T    C        0      0        2 
  18  chr18_56597816     ZGre    T    C        0      0        2 
  18  chr18_56597816     ZHar    T    C        0      0        2 
  18  chr18_56597816   Sample    T    C        1      2        2 
  18  chr18_56645634     AAsi    C    A        0      0        2 
  18  chr18_56645634     AKia    C    A        0      0        2 
  18  chr18_56645634     AOna    C    A        0      0        2 
  18  chr18_56645634     ASom    C    A        0      0        2 
  18  chr18_56645634     HCab    C    A        0      0        2 
  18  chr18_56645634     HPrz    C    A        0      0        2 
  18  chr18_56645634     ZBoe    C    A        0      0        2 
  18  chr18_56645634     ZGre    C    A        0      0        2 
  18  chr18_56645634     ZHar    C    A        1      2        2 
  18  chr18_56645634   Sample    C    A        0      0        2 
  18  chr18_56647350     AAsi    T    A        0      0        2 
  18  chr18_56647350     AKia    T    A        0      0        2 
  18  chr18_56647350     AOna    T    A        0      0        2 
  18  chr18_56647350     ASom    T    A        0      0        2 
  18  chr18_56647350     HCab    T    A        0      0        2 
  18  chr18_56647350     HPrz    T    A        0      0        2 
  18  chr18_56647350     ZBoe    T    A        0      0        2 
  18  chr18_56647350     ZGre    T    A        0      0        2 
  18  chr18_56647350     ZHar    T    A        1      2        2 
  18  chr18_56647350   Sample    T    A        0      0        2 
  18  chr18_56652935     AAsi    A    G        0      0        2 
  18  chr18_56652935     AKia    A    G        0      0        2 
  18  chr18_56652935     AOna    A    G        0      0        2 
  18  chr18_56652935     ASom    A    G        0      0        2 
  18  chr18_56652935     HCab    A    G        1      2        2 
  18  chr18_56652935     HPrz    A    G        1      2        2 
  18  chr18_56652935     ZBoe    A    G        0      0        2 
  18  chr18_56652935     ZGre    A    G        0      0        2 
  18  chr18_56652935     ZHar    A    G        0      0        2 
  18  chr18_56652935   Sample    A    G        1      2        2 
  18  chr18_56657717     AAsi    T    G        0      0        2 
  18  chr18_56657717     AKia    T    G        1      2        2 
  18  chr18_56657717     AOna    T    G        1      2        2 
  18  chr18_56657717     ASom    T    G        0      0        2 
  18  chr18_56657717     HCab    T    G        0      0        2 
  18  chr18_56657717     HPrz    T    G        0      0        2 
  18  chr18_56657717     ZBoe    T    G        0      0        2 
  18  chr18_56657717     ZGre    T    G        0      0        2 
  18  chr18_56657717     ZHar    T    G        0      0        2 
  18  chr18_56657717   Sample    T    G        0      0        2 
  18  chr18_56681384     AAsi    C    A        0      0        2 
  18  chr18_56681384     AKia    C    A        0      0        2 
  18  chr18_56681384     AOna    C    A        0      0        2 
  18  chr18_56681384     ASom    C    A        0      0        2 
  18  chr18_56681384     HCab    C    A        0      0        2 
  18  chr18_56681384     HPrz    C    A        0      0        2 
  18  chr18_56681384     ZBoe    C    A        0      0        2 
  18  chr18_56681384     ZGre    C    A        0      0        2 
  18  chr18_56681384     ZHar    C    A        1      2        2 
  18  chr18_56681384   Sample    C    A        0      0        2 
  18  chr18_56682803     AAsi    G    A        0      0        2 
  18  chr18_56682803     AKia    G    A        0      0        2 
  18  chr18_56682803     AOna    G    A        0      0        2 
  18  chr18_56682803     ASom    G    A        0      0        2 
  18  chr18_56682803     HCab    G    A        0      0        2 
  18  chr18_56682803     HPrz    G    A        0      0        2 
  18  chr18_56682803     ZBoe    G    A        0      0        2 
  18  chr18_56682803     ZGre    G    A      0.5      1        2 
  18  chr18_56682803     ZHar    G    A        0      0        2 
  18  chr18_56682803   Sample    G    A        0      0        2 
  18  chr18_56710286     AAsi    A    G        0      0        2 
  18  chr18_56710286     AKia    A    G        0      0        2 
  18  chr18_56710286     AOna    A    G        0      0        2 
  18  chr18_56710286     ASom    A    G        0      0        2 
  18  chr18_56710286     HCab    A    G        1      2        2 
  18  chr18_56710286     HPrz    A    G        1      2        2 
  18  chr18_56710286     ZBoe    A    G        0      0        2 
  18  chr18_56710286     ZGre    A    G        1      2        2 
  18  chr18_56710286     ZHar    A    G        0      0        2 
  18  chr18_56710286   Sample    A    G        1      2        2 
  18  chr18_56724488     AAsi    C    T        0      0        2 
  18  chr18_56724488     AKia    C    T        0      0        2 
  18  chr18_56724488     AOna    C    T        0      0        2 
  18  chr18_56724488     ASom    C    T        0      0        2 
  18  chr18_56724488     HCab    C    T        0      0        2 
  18  chr18_56724488     HPrz    C    T        1      2        2 
  18  chr18_56724488     ZBoe    C    T        0      0        2 
  18  chr18_56724488     ZGre    C    T        0      0        2 
  18  chr18_56724488     ZHar    C    T        0      0        2 
  18  chr18_56724488   Sample    C    T        0      0        2 
  18  chr18_56729419     AAsi    T    C        0      0        2 
  18  chr18_56729419     AKia    T    C        0      0        2 
  18  chr18_56729419     AOna    T    C        0      0        2 
  18  chr18_56729419     ASom    T    C        0      0        2 
  18  chr18_56729419     HCab    T    C        1      2        2 
  18  chr18_56729419     HPrz    T    C        1      2        2 
  18  chr18_56729419     ZBoe    T    C        0      0        2 
  18  chr18_56729419     ZGre    T    C        0      0        2 
  18  chr18_56729419     ZHar    T    C        0      0        2 
  18  chr18_56729419   Sample    T    C        1      2        2 
  18  chr18_56731541     AAsi    A    G        1      2        2 
  18  chr18_56731541     AKia    A    G        0      0        2 
  18  chr18_56731541     AOna    A    G        0      0        2 
  18  chr18_56731541     ASom    A    G        0      0        2 
  18  chr18_56731541     HCab    A    G        0      0        2 
  18  chr18_56731541     HPrz    A    G        0      0        2 
  18  chr18_56731541     ZBoe    A    G        0      0        2 
  18  chr18_56731541     ZGre    A    G        0      0        2 
  18  chr18_56731541     ZHar    A    G        0      0        2 
  18  chr18_56731541   Sample    A    G        0      0        2 
  18  chr18_56731742     AAsi    A    G        0      0        2 
  18  chr18_56731742     AKia    A    G        0      0        2 
  18  chr18_56731742     AOna    A    G        0      0        2 
  18  chr18_56731742     ASom    A    G        0      0        2 
  18  chr18_56731742     HCab    A    G        1      2        2 
  18  chr18_56731742     HPrz    A    G        1      2        2 
  18  chr18_56731742     ZBoe    A    G        0      0        2 
  18  chr18_56731742     ZGre    A    G        0      0        2 
  18  chr18_56731742     ZHar    A    G        0      0        2 
  18  chr18_56731742   Sample    A    G        1      2        2 
  18  chr18_56753206     AAsi    G    T        0      0        2 
  18  chr18_56753206     AKia    G    T        1      2        2 
  18  chr18_56753206     AOna    G    T        0      0        2 
  18  chr18_56753206     ASom    G    T        0      0        2 
  18  chr18_56753206     HCab    G    T        0      0        2 
  18  chr18_56753206     HPrz    G    T        0      0        2 
  18  chr18_56753206     ZBoe    G    T        0      0        2 
  18  chr18_56753206     ZGre    G    T        0      0        2 
  18  chr18_56753206     ZHar    G    T        0      0        2 
  18  chr18_56753206   Sample    G    T        0      0        2 
  18  chr18_56758494     AAsi    G    A        0      0        2 
  18  chr18_56758494     AKia    G    A        0      0        2 
  18  chr18_56758494     AOna    G    A        0      0        2 
  18  chr18_56758494     ASom    G    A        0      0        2 
  18  chr18_56758494     HCab    G    A        0      0        2 
  18  chr18_56758494     HPrz    G    A        0      0        2 
  18  chr18_56758494     ZBoe    G    A        0      0        2 
  18  chr18_56758494     ZGre    G    A      0.5      1        2 
  18  chr18_56758494     ZHar    G    A        0      0        2 
  18  chr18_56758494   Sample    G    A        0      0        2 
  18  chr18_56774454     AAsi    G    A        0      0        2 
  18  chr18_56774454     AKia    G    A      0.5      1        2 
  18  chr18_56774454     AOna    G    A        0      0        2 
  18  chr18_56774454     ASom    G    A        0      0        2 
  18  chr18_56774454     HCab    G    A        0      0        2 
  18  chr18_56774454     HPrz    G    A        0      0        2 
  18  chr18_56774454     ZBoe    G    A        0      0        2 
  18  chr18_56774454     ZGre    G    A        0      0        2 
  18  chr18_56774454     ZHar    G    A        0      0        2 
  18  chr18_56774454   Sample    G    A        0      0        2 
  18  chr18_56775598     AAsi    A    C        0      0        2 
  18  chr18_56775598     AKia    A    C        0      0        2 
  18  chr18_56775598     AOna    A    C        0      0        2 
  18  chr18_56775598     ASom    A    C        1      2        2 
  18  chr18_56775598     HCab    A    C        0      0        2 
  18  chr18_56775598     HPrz    A    C        0      0        2 
  18  chr18_56775598     ZBoe    A    C        0      0        2 
  18  chr18_56775598     ZGre    A    C        0      0        2 
  18  chr18_56775598     ZHar    A    C        0      0        2 
  18  chr18_56775598   Sample    A    C        0      0        2 
  18  chr18_56783598     AAsi    C    T        0      0        2 
  18  chr18_56783598     AKia    C    T        0      0        2 
  18  chr18_56783598     AOna    C    T        0      0        2 
  18  chr18_56783598     ASom    C    T        0      0        2 
  18  chr18_56783598     HCab    C    T        1      2        2 
  18  chr18_56783598     HPrz    C    T        1      2        2 
  18  chr18_56783598     ZBoe    C    T        0      0        2 
  18  chr18_56783598     ZGre    C    T        0      0        2 
  18  chr18_56783598     ZHar    C    T        0      0        2 
  18  chr18_56783598   Sample    C    T        1      2        2 
  18  chr18_56786925     AAsi    T    C        0      0        2 
  18  chr18_56786925     AKia    T    C        0      0        2 
  18  chr18_56786925     AOna    T    C        0      0        2 
  18  chr18_56786925     ASom    T    C        0      0        2 
  18  chr18_56786925     HCab    T    C      0.5      1        2 
  18  chr18_56786925     HPrz    T    C      0.5      1        2 
  18  chr18_56786925     ZBoe    T    C        0      0        2 
  18  chr18_56786925     ZGre    T    C        0      0        2 
  18  chr18_56786925     ZHar    T    C        0      0        2 
  18  chr18_56786925   Sample    T    C        1      2        2 
  18  chr18_56790063     AAsi    A    G        0      0        2 
  18  chr18_56790063     AKia    A    G        0      0        2 
  18  chr18_56790063     AOna    A    G        0      0        2 
  18  chr18_56790063     ASom    A    G        0      0        2 
  18  chr18_56790063     HCab    A    G        0      0        2 
  18  chr18_56790063     HPrz    A    G        0      0        2 
  18  chr18_56790063     ZBoe    A    G      0.5      1        2 
  18  chr18_56790063     ZGre    A    G        0      0        2 
  18  chr18_56790063     ZHar    A    G        0      0        2 
  18  chr18_56790063   Sample    A    G        0      0        2 
  18  chr18_56799222     AAsi    C    T        0      0        2 
  18  chr18_56799222     AKia    C    T        0      0        2 
  18  chr18_56799222     AOna    C    T        0      0        2 
  18  chr18_56799222     ASom    C    T        0      0        2 
  18  chr18_56799222     HCab    C    T        0      0        2 
  18  chr18_56799222     HPrz    C    T        0      0        2 
  18  chr18_56799222     ZBoe    C    T      0.5      1        2 
  18  chr18_56799222     ZGre    C    T        1      2        2 
  18  chr18_56799222     ZHar    C    T        0      0        2 
  18  chr18_56799222   Sample    C    T        0      0        2 
  18  chr18_56799996     AAsi    C    T        0      0        2 
  18  chr18_56799996     AKia    C    T        0      0        2 
  18  chr18_56799996     AOna    C    T        0      0        2 
  18  chr18_56799996     ASom    C    T        0      0        2 
  18  chr18_56799996     HCab    C    T        1      2        2 
  18  chr18_56799996     HPrz    C    T        1      2        2 
  18  chr18_56799996     ZBoe    C    T        0      0        2 
  18  chr18_56799996     ZGre    C    T        0      0        2 
  18  chr18_56799996     ZHar    C    T        0      0        2 
  18  chr18_56799996   Sample    C    T        1      2        2 
  18  chr18_56804193     AAsi    A    G        0      0        2 
  18  chr18_56804193     AKia    A    G        0      0        2 
  18  chr18_56804193     AOna    A    G        0      0        2 
  18  chr18_56804193     ASom    A    G        0      0        2 
  18  chr18_56804193     HCab    A    G        1      2        2 
  18  chr18_56804193     HPrz    A    G        1      2        2 
  18  chr18_56804193     ZBoe    A    G        0      0        2 
  18  chr18_56804193     ZGre    A    G        0      0        2 
  18  chr18_56804193     ZHar    A    G        0      0        2 
  18  chr18_56804193   Sample    A    G        1      2        2 
  18  chr18_56804419     AAsi    A    G        0      0        2 
  18  chr18_56804419     AKia    A    G      0.5      1        2 
  18  chr18_56804419     AOna    A    G      0.5      1        2 
  18  chr18_56804419     ASom    A    G        0      0        2 
  18  chr18_56804419     HCab    A    G        0      0        2 
  18  chr18_56804419     HPrz    A    G        0      0        2 
  18  chr18_56804419     ZBoe    A    G        0      0        2 
  18  chr18_56804419     ZGre    A    G        0      0        2 
  18  chr18_56804419     ZHar    A    G        0      0        2 
  18  chr18_56804419   Sample    A    G        0      0        2 
  18  chr18_56819819     AAsi    T    C        1      2        2 
  18  chr18_56819819     AKia    T    C        0      0        2 
  18  chr18_56819819     AOna    T    C        0      0        2 
  18  chr18_56819819     ASom    T    C        1      2        2 
  18  chr18_56819819     HCab    T    C        0      0        2 
  18  chr18_56819819     HPrz    T    C        0      0        2 
  18  chr18_56819819     ZBoe    T    C        0      0        2 
  18  chr18_56819819     ZGre    T    C        0      0        2 
  18  chr18_56819819     ZHar    T    C        0      0        2 
  18  chr18_56819819   Sample    T    C        0      0        2 
  18  chr18_56832309     AAsi    T    C        0      0        2 
  18  chr18_56832309     AKia    T    C        0      0        2 
  18  chr18_56832309     AOna    T    C        0      0        2 
  18  chr18_56832309     ASom    T    C        0      0        2 
  18  chr18_56832309     HCab    T    C      0.5      1        2 
  18  chr18_56832309     HPrz    T    C        0      0        2 
  18  chr18_56832309     ZBoe    T    C      0.5      1        2 
  18  chr18_56832309     ZGre    T    C        0      0        2 
  18  chr18_56832309     ZHar    T    C        1      2        2 
  18  chr18_56832309   Sample    T    C        0      0        2 
  18  chr18_56840709     AAsi    G    A        0      0        2 
  18  chr18_56840709     AKia    G    A        0      0        2 
  18  chr18_56840709     AOna    G    A        0      0        2 
  18  chr18_56840709     ASom    G    A        0      0        2 
  18  chr18_56840709     HCab    G    A        1      2        2 
  18  chr18_56840709     HPrz    G    A        1      2        2 
  18  chr18_56840709     ZBoe    G    A        0      0        2 
  18  chr18_56840709     ZGre    G    A        0      0        2 
  18  chr18_56840709     ZHar    G    A        0      0        2 
  18  chr18_56840709   Sample    G    A        1      2        2 
  18  chr18_56842470     AAsi    G    A        0      0        2 
  18  chr18_56842470     AKia    G    A        0      0        2 
  18  chr18_56842470     AOna    G    A        0      0        2 
  18  chr18_56842470     ASom    G    A        0      0        2 
  18  chr18_56842470     HCab    G    A        0      0        2 
  18  chr18_56842470     HPrz    G    A        0      0        2 
  18  chr18_56842470     ZBoe    G    A        0      0        2 
  18  chr18_56842470     ZGre    G    A        0      0        2 
  18  chr18_56842470     ZHar    G    A        1      2        2 
  18  chr18_56842470   Sample    G    A        0      0        2 
  18  chr18_56851836     AAsi    C    T        0      0        2 
  18  chr18_56851836     AKia    C    T      0.5      1        2 
  18  chr18_56851836     AOna    C    T        0      0        2 
  18  chr18_56851836     ASom    C    T        0      0        2 
  18  chr18_56851836     HCab    C    T        0      0        2 
  18  chr18_56851836     HPrz    C    T        0      0        2 
  18  chr18_56851836     ZBoe    C    T        0      0        2 
  18  chr18_56851836     ZGre    C    T        0      0        2 
  18  chr18_56851836     ZHar    C    T        0      0        2 
  18  chr18_56851836   Sample    C    T        0      0        2 
  18  chr18_56854940     AAsi    C    T        0      0        2 
  18  chr18_56854940     AKia    C    T        0      0        2 
  18  chr18_56854940     AOna    C    T      0.5      1        2 
  18  chr18_56854940     ASom    C    T        0      0        2 
  18  chr18_56854940     HCab    C    T        0      0        2 
  18  chr18_56854940     HPrz    C    T        0      0        2 
  18  chr18_56854940     ZBoe    C    T        0      0        2 
  18  chr18_56854940     ZGre    C    T        0      0        2 
  18  chr18_56854940     ZHar    C    T        0      0        2 
  18  chr18_56854940   Sample    C    T        0      0        2 
  18  chr18_56857686     AAsi    T    C        0      0        2 
  18  chr18_56857686     AKia    T    C        0      0        2 
  18  chr18_56857686     AOna    T    C        0      0        2 
  18  chr18_56857686     ASom    T    C        0      0        2 
  18  chr18_56857686     HCab    T    C        0      0        2 
  18  chr18_56857686     HPrz    T    C        0      0        2 
  18  chr18_56857686     ZBoe    T    C        0      0        2 
  18  chr18_56857686     ZGre    T    C      0.5      1        2 
  18  chr18_56857686     ZHar    T    C        0      0        2 
  18  chr18_56857686   Sample    T    C        0      0        2 
  18  chr18_56862130     AAsi    A    C        1      2        2 
  18  chr18_56862130     AKia    A    C        0      0        2 
  18  chr18_56862130     AOna    A    C        0      0        2 
  18  chr18_56862130     ASom    A    C        1      2        2 
  18  chr18_56862130     HCab    A    C        0      0        2 
  18  chr18_56862130     HPrz    A    C        0      0        2 
  18  chr18_56862130     ZBoe    A    C        0      0        2 
  18  chr18_56862130     ZGre    A    C        0      0        2 
  18  chr18_56862130     ZHar    A    C        0      0        2 
  18  chr18_56862130   Sample    A    C        0      0        2 
  18  chr18_56865494     AAsi    T    C        0      0        2 
  18  chr18_56865494     AKia    T    C        0      0        2 
  18  chr18_56865494     AOna    T    C        0      0        2 
  18  chr18_56865494     ASom    T    C        0      0        2 
  18  chr18_56865494     HCab    T    C        0      0        2 
  18  chr18_56865494     HPrz    T    C        0      0        2 
  18  chr18_56865494     ZBoe    T    C      0.5      1        2 
  18  chr18_56865494     ZGre    T    C        0      0        2 
  18  chr18_56865494     ZHar    T    C        0      0        2 
  18  chr18_56865494   Sample    T    C        0      0        2 
  18  chr18_56868455     AAsi    T    C        0      0        2 
  18  chr18_56868455     AKia    T    C        0      0        2 
  18  chr18_56868455     AOna    T    C        0      0        2 
  18  chr18_56868455     ASom    T    C        0      0        2 
  18  chr18_56868455     HCab    T    C        1      2        2 
  18  chr18_56868455     HPrz    T    C      0.5      1        2 
  18  chr18_56868455     ZBoe    T    C        0      0        2 
  18  chr18_56868455     ZGre    T    C        0      0        2 
  18  chr18_56868455     ZHar    T    C        0      0        2 
  18  chr18_56868455   Sample    T    C        1      2        2 
  18  chr18_56871880     AAsi    C    A        0      0        2 
  18  chr18_56871880     AKia    C    A        0      0        2 
  18  chr18_56871880     AOna    C    A        0      0        2 
  18  chr18_56871880     ASom    C    A        0      0        2 
  18  chr18_56871880     HCab    C    A        0      0        2 
  18  chr18_56871880     HPrz    C    A        0      0        2 
  18  chr18_56871880     ZBoe    C    A        1      2        2 
  18  chr18_56871880     ZGre    C    A        1      2        2 
  18  chr18_56871880     ZHar    C    A        0      0        2 
  18  chr18_56871880   Sample    C    A        0      0        2 
  18  chr18_56877550     AAsi    C    T        0      0        2 
  18  chr18_56877550     AKia    C    T        0      0        2 
  18  chr18_56877550     AOna    C    T        0      0        2 
  18  chr18_56877550     ASom    C    T        0      0        2 
  18  chr18_56877550     HCab    C    T        1      2        2 
  18  chr18_56877550     HPrz    C    T        1      2        2 
  18  chr18_56877550     ZBoe    C    T        0      0        2 
  18  chr18_56877550     ZGre    C    T        0      0        2 
  18  chr18_56877550     ZHar    C    T        0      0        2 
  18  chr18_56877550   Sample    C    T        1      2        2 
  18  chr18_56887770     AAsi    G    C        0      0        2 
  18  chr18_56887770     AKia    G    C        1      2        2 
  18  chr18_56887770     AOna    G    C        1      2        2 
  18  chr18_56887770     ASom    G    C        0      0        2 
  18  chr18_56887770     HCab    G    C        0      0        2 
  18  chr18_56887770     HPrz    G    C        0      0        2 
  18  chr18_56887770     ZBoe    G    C        0      0        2 
  18  chr18_56887770     ZGre    G    C        0      0        2 
  18  chr18_56887770     ZHar    G    C        0      0        2 
  18  chr18_56887770   Sample    G    C        0      0        2 
  18  chr18_56897587     AAsi    T    G        0      0        2 
  18  chr18_56897587     AKia    T    G        0      0        2 
  18  chr18_56897587     AOna    T    G        0      0        2 
  18  chr18_56897587     ASom    T    G        0      0        2 
  18  chr18_56897587     HCab    T    G      0.5      1        2 
  18  chr18_56897587     HPrz    T    G        1      2        2 
  18  chr18_56897587     ZBoe    T    G        0      0        2 
  18  chr18_56897587     ZGre    T    G        0      0        2 
  18  chr18_56897587     ZHar    T    G        0      0        2 
  18  chr18_56897587   Sample    T    G        1      2        2 
  18  chr18_56906264     AAsi    G    A        1      2        2 
  18  chr18_56906264     AKia    G    A        0      0        2 
  18  chr18_56906264     AOna    G    A        0      0        2 
  18  chr18_56906264     ASom    G    A        1      2        2 
  18  chr18_56906264     HCab    G    A        1      2        2 
  18  chr18_56906264     HPrz    G    A        1      2        2 
  18  chr18_56906264     ZBoe    G    A        0      0        2 
  18  chr18_56906264     ZGre    G    A        0      0        2 
  18  chr18_56906264     ZHar    G    A        0      0        2 
  18  chr18_56906264   Sample    G    A        1      2        2 
  18  chr18_56907055     AAsi    T    C        0      0        2 
  18  chr18_56907055     AKia    T    C        0      0        2 
  18  chr18_56907055     AOna    T    C        0      0        2 
  18  chr18_56907055     ASom    T    C        0      0        2 
  18  chr18_56907055     HCab    T    C        1      2        2 
  18  chr18_56907055     HPrz    T    C        1      2        2 
  18  chr18_56907055     ZBoe    T    C        0      0        2 
  18  chr18_56907055     ZGre    T    C        0      0        2 
  18  chr18_56907055     ZHar    T    C        0      0        2 
  18  chr18_56907055   Sample    T    C        1      2        2 
  18  chr18_56908883     AAsi    T    C        0      0        2 
  18  chr18_56908883     AKia    T    C        1      2        2 
  18  chr18_56908883     AOna    T    C      0.5      1        2 
  18  chr18_56908883     ASom    T    C        0      0        2 
  18  chr18_56908883     HCab    T    C        0      0        2 
  18  chr18_56908883     HPrz    T    C        0      0        2 
  18  chr18_56908883     ZBoe    T    C        0      0        2 
  18  chr18_56908883     ZGre    T    C        0      0        2 
  18  chr18_56908883     ZHar    T    C        0      0        2 
  18  chr18_56908883   Sample    T    C        0      0        2 
  18  chr18_56909968     AAsi    T    C        0      0        2 
  18  chr18_56909968     AKia    T    C        0      0        2 
  18  chr18_56909968     AOna    T    C      0.5      1        2 
  18  chr18_56909968     ASom    T    C        0      0        2 
  18  chr18_56909968     HCab    T    C        1      2        2 
  18  chr18_56909968     HPrz    T    C        1      2        2 
  18  chr18_56909968     ZBoe    T    C        0      0        2 
  18  chr18_56909968     ZGre    T    C        0      0        2 
  18  chr18_56909968     ZHar    T    C        0      0        2 
  18  chr18_56909968   Sample    T    C        1      2        2 
  18  chr18_56911026     AAsi    A    G        0      0        2 
  18  chr18_56911026     AKia    A    G        1      2        2 
  18  chr18_56911026     AOna    A    G      0.5      1        2 
  18  chr18_56911026     ASom    A    G        0      0        2 
  18  chr18_56911026     HCab    A    G        0      0        2 
  18  chr18_56911026     HPrz    A    G        0      0        2 
  18  chr18_56911026     ZBoe    A    G        0      0        2 
  18  chr18_56911026     ZGre    A    G        0      0        2 
  18  chr18_56911026     ZHar    A    G        0      0        2 
  18  chr18_56911026   Sample    A    G        0      0        2 
  18  chr18_56912985     AAsi    C    T        0      0        2 
  18  chr18_56912985     AKia    C    T        0      0        2 
  18  chr18_56912985     AOna    C    T        0      0        2 
  18  chr18_56912985     ASom    C    T        0      0        2 
  18  chr18_56912985     HCab    C    T        1      2        2 
  18  chr18_56912985     HPrz    C    T        1      2        2 
  18  chr18_56912985     ZBoe    C    T        0      0        2 
  18  chr18_56912985     ZGre    C    T        0      0        2 
  18  chr18_56912985     ZHar    C    T        0      0        2 
  18  chr18_56912985   Sample    C    T        1      2        2 
  18  chr18_56925190     AAsi    C    T        0      0        2 
  18  chr18_56925190     AKia    C    T      0.5      1        2 
  18  chr18_56925190     AOna    C    T        1      2        2 
  18  chr18_56925190     ASom    C    T        0      0        2 
  18  chr18_56925190     HCab    C    T        0      0        2 
  18  chr18_56925190     HPrz    C    T        0      0        2 
  18  chr18_56925190     ZBoe    C    T        0      0        2 
  18  chr18_56925190     ZGre    C    T        0      0        2 
  18  chr18_56925190     ZHar    C    T        0      0        2 
  18  chr18_56925190   Sample    C    T        0      0        2 
  18  chr18_56932087     AAsi    T    C        0      0        2 
  18  chr18_56932087     AKia    T    C        0      0        2 
  18  chr18_56932087     AOna    T    C        0      0        2 
  18  chr18_56932087     ASom    T    C        0      0        2 
  18  chr18_56932087     HCab    T    C        0      0        2 
  18  chr18_56932087     HPrz    T    C        0      0        2 
  18  chr18_56932087     ZBoe    T    C      0.5      1        2 
  18  chr18_56932087     ZGre    T    C        0      0        2 
  18  chr18_56932087     ZHar    T    C        0      0        2 
  18  chr18_56932087   Sample    T    C        0      0        2 
  18  chr18_56939992     AAsi    A    G        0      0        2 
  18  chr18_56939992     AKia    A    G        0      0        2 
  18  chr18_56939992     AOna    A    G        0      0        2 
  18  chr18_56939992     ASom    A    G        0      0        2 
  18  chr18_56939992     HCab    A    G        1      2        2 
  18  chr18_56939992     HPrz    A    G        1      2        2 
  18  chr18_56939992     ZBoe    A    G        0      0        2 
  18  chr18_56939992     ZGre    A    G        0      0        2 
  18  chr18_56939992     ZHar    A    G        0      0        2 
  18  chr18_56939992   Sample    A    G        1      2        2 
  18  chr18_56949628     AAsi    A    G        0      0        2 
  18  chr18_56949628     AKia    A    G        0      0        2 
  18  chr18_56949628     AOna    A    G        0      0        2 
  18  chr18_56949628     ASom    A    G        0      0        2 
  18  chr18_56949628     HCab    A    G        1      2        2 
  18  chr18_56949628     HPrz    A    G        0      0        2 
  18  chr18_56949628     ZBoe    A    G        0      0        2 
  18  chr18_56949628     ZGre    A    G        0      0        2 
  18  chr18_56949628     ZHar    A    G        0      0        2 
  18  chr18_56949628   Sample    A    G        0      0        2 
  18  chr18_56953819     AAsi    A    T        0      0        2 
  18  chr18_56953819     AKia    A    T        0      0        2 
  18  chr18_56953819     AOna    A    T        0      0        2 
  18  chr18_56953819     ASom    A    T        0      0        2 
  18  chr18_56953819     HCab    A    T        1      2        2 
  18  chr18_56953819     HPrz    A    T        1      2        2 
  18  chr18_56953819     ZBoe    A    T        0      0        2 
  18  chr18_56953819     ZGre    A    T        0      0        2 
  18  chr18_56953819     ZHar    A    T        0      0        2 
  18  chr18_56953819   Sample    A    T        1      2        2 
  18  chr18_56956933     AAsi    G    A        0      0        2 
  18  chr18_56956933     AKia    G    A        0      0        2 
  18  chr18_56956933     AOna    G    A        0      0        2 
  18  chr18_56956933     ASom    G    A        0      0        2 
  18  chr18_56956933     HCab    G    A        0      0        2 
  18  chr18_56956933     HPrz    G    A        0      0        2 
  18  chr18_56956933     ZBoe    G    A        0      0        2 
  18  chr18_56956933     ZGre    G    A        1      2        2 
  18  chr18_56956933     ZHar    G    A        0      0        2 
  18  chr18_56956933   Sample    G    A        0      0        2 
  18  chr18_56958736     AAsi    C    T        0      0        2 
  18  chr18_56958736     AKia    C    T        1      2        2 
  18  chr18_56958736     AOna    C    T        0      0        2 
  18  chr18_56958736     ASom    C    T        0      0        2 
  18  chr18_56958736     HCab    C    T        0      0        2 
  18  chr18_56958736     HPrz    C    T        0      0        2 
  18  chr18_56958736     ZBoe    C    T        0      0        2 
  18  chr18_56958736     ZGre    C    T        0      0        2 
  18  chr18_56958736     ZHar    C    T        0      0        2 
  18  chr18_56958736   Sample    C    T        0      0        2 
  18  chr18_56970771     AAsi    T    C        0      0        2 
  18  chr18_56970771     AKia    T    C        0      0        2 
  18  chr18_56970771     AOna    T    C        0      0        2 
  18  chr18_56970771     ASom    T    C        0      0        2 
  18  chr18_56970771     HCab    T    C        0      0        2 
  18  chr18_56970771     HPrz    T    C      0.5      1        2 
  18  chr18_56970771     ZBoe    T    C        0      0        2 
  18  chr18_56970771     ZGre    T    C        0      0        2 
  18  chr18_56970771     ZHar    T    C        0      0        2 
  18  chr18_56970771   Sample    T    C        0      0        2 
  18  chr18_56974475     AAsi    C    T        0      0        2 
  18  chr18_56974475     AKia    C    T        0      0        2 
  18  chr18_56974475     AOna    C    T        0      0        2 
  18  chr18_56974475     ASom    C    T        0      0        2 
  18  chr18_56974475     HCab    C    T        0      0        2 
  18  chr18_56974475     HPrz    C    T        0      0        2 
  18  chr18_56974475     ZBoe    C    T      0.5      1        2 
  18  chr18_56974475     ZGre    C    T        0      0        2 
  18  chr18_56974475     ZHar    C    T        0      0        2 
  18  chr18_56974475   Sample    C    T        0      0        2 
  18  chr18_56993067     AAsi    A    T        0      0        2 
  18  chr18_56993067     AKia    A    T        0      0        2 
  18  chr18_56993067     AOna    A    T        0      0        2 
  18  chr18_56993067     ASom    A    T        0      0        2 
  18  chr18_56993067     HCab    A    T        1      2        2 
  18  chr18_56993067     HPrz    A    T        1      2        2 
  18  chr18_56993067     ZBoe    A    T        0      0        2 
  18  chr18_56993067     ZGre    A    T        0      0        2 
  18  chr18_56993067     ZHar    A    T        0      0        2 
  18  chr18_56993067   Sample    A    T        1      2        2 
  18  chr18_56993525     AAsi    T    C        0      0        2 
  18  chr18_56993525     AKia    T    C        1      2        2 
  18  chr18_56993525     AOna    T    C        0      0        2 
  18  chr18_56993525     ASom    T    C        0      0        2 
  18  chr18_56993525     HCab    T    C        0      0        2 
  18  chr18_56993525     HPrz    T    C        0      0        2 
  18  chr18_56993525     ZBoe    T    C        0      0        2 
  18  chr18_56993525     ZGre    T    C        0      0        2 
  18  chr18_56993525     ZHar    T    C        0      0        2 
  18  chr18_56993525   Sample    T    C        0      0        2 
  18  chr18_56995033     AAsi    A    G      0.5      1        2 
  18  chr18_56995033     AKia    A    G        0      0        2 
  18  chr18_56995033     AOna    A    G        0      0        2 
  18  chr18_56995033     ASom    A    G        0      0        2 
  18  chr18_56995033     HCab    A    G        0      0        2 
  18  chr18_56995033     HPrz    A    G        0      0        2 
  18  chr18_56995033     ZBoe    A    G        0      0        2 
  18  chr18_56995033     ZGre    A    G        0      0        2 
  18  chr18_56995033     ZHar    A    G        0      0        2 
  18  chr18_56995033   Sample    A    G        0      0        2 
  18  chr18_57002295     AAsi    G    C        0      0        2 
  18  chr18_57002295     AKia    G    C        0      0        2 
  18  chr18_57002295     AOna    G    C        0      0        2 
  18  chr18_57002295     ASom    G    C        0      0        2 
  18  chr18_57002295     HCab    G    C        0      0        2 
  18  chr18_57002295     HPrz    G    C        0      0        2 
  18  chr18_57002295     ZBoe    G    C        0      0        2 
  18  chr18_57002295     ZGre    G    C        0      0        2 
  18  chr18_57002295     ZHar    G    C        1      2        2 
  18  chr18_57002295   Sample    G    C        0      0        2 
  18  chr18_57005623     AAsi    G    A        0      0        2 
  18  chr18_57005623     AKia    G    A        0      0        2 
  18  chr18_57005623     AOna    G    A        0      0        2 
  18  chr18_57005623     ASom    G    A        0      0        2 
  18  chr18_57005623     HCab    G    A        0      0        2 
  18  chr18_57005623     HPrz    G    A        0      0        2 
  18  chr18_57005623     ZBoe    G    A      0.5      1        2 
  18  chr18_57005623     ZGre    G    A        1      2        2 
  18  chr18_57005623     ZHar    G    A        1      2        2 
  18  chr18_57005623   Sample    G    A        0      0        2 
  18  chr18_57007422     AAsi    G    A        0      0        2 
  18  chr18_57007422     AKia    G    A        0      0        2 
  18  chr18_57007422     AOna    G    A        0      0        2 
  18  chr18_57007422     ASom    G    A        0      0        2 
  18  chr18_57007422     HCab    G    A        1      2        2 
  18  chr18_57007422     HPrz    G    A        1      2        2 
  18  chr18_57007422     ZBoe    G    A        0      0        2 
  18  chr18_57007422     ZGre    G    A        0      0        2 
  18  chr18_57007422     ZHar    G    A        0      0        2 
  18  chr18_57007422   Sample    G    A        1      2        2 
  18  chr18_57008927     AAsi    T    C        0      0        2 
  18  chr18_57008927     AKia    T    C        0      0        2 
  18  chr18_57008927     AOna    T    C        0      0        2 
  18  chr18_57008927     ASom    T    C        0      0        2 
  18  chr18_57008927     HCab    T    C        1      2        2 
  18  chr18_57008927     HPrz    T    C        1      2        2 
  18  chr18_57008927     ZBoe    T    C        0      0        2 
  18  chr18_57008927     ZGre    T    C        0      0        2 
  18  chr18_57008927     ZHar    T    C        0      0        2 
  18  chr18_57008927   Sample    T    C        1      2        2 
  18  chr18_57014381     AAsi    C    T        0      0        2 
  18  chr18_57014381     AKia    C    T        0      0        2 
  18  chr18_57014381     AOna    C    T        0      0        2 
  18  chr18_57014381     ASom    C    T        0      0        2 
  18  chr18_57014381     HCab    C    T      0.5      1        2 
  18  chr18_57014381     HPrz    C    T        1      2        2 
  18  chr18_57014381     ZBoe    C    T        0      0        2 
  18  chr18_57014381     ZGre    C    T        0      0        2 
  18  chr18_57014381     ZHar    C    T        0      0        2 
  18  chr18_57014381   Sample    C    T        0      0        2 
  18  chr18_57015268     AAsi    A    G        0      0        2 
  18  chr18_57015268     AKia    A    G        0      0        2 
  18  chr18_57015268     AOna    A    G        0      0        2 
  18  chr18_57015268     ASom    A    G        0      0        2 
  18  chr18_57015268     HCab    A    G        0      0        2 
  18  chr18_57015268     HPrz    A    G        0      0        2 
  18  chr18_57015268     ZBoe    A    G        0      0        2 
  18  chr18_57015268     ZGre    A    G      0.5      1        2 
  18  chr18_57015268     ZHar    A    G        0      0        2 
  18  chr18_57015268   Sample    A    G        0      0        2 
  18  chr18_57020895     AAsi    A    G        0      0        2 
  18  chr18_57020895     AKia    A    G        0      0        2 
  18  chr18_57020895     AOna    A    G        0      0        2 
  18  chr18_57020895     ASom    A    G        0      0        2 
  18  chr18_57020895     HCab    A    G        0      0        2 
  18  chr18_57020895     HPrz    A    G        1      2        2 
  18  chr18_57020895     ZBoe    A    G        0      0        2 
  18  chr18_57020895     ZGre    A    G        0      0        2 
  18  chr18_57020895     ZHar    A    G        0      0        2 
  18  chr18_57020895   Sample    A    G        0      0        2 
  18  chr18_57027297     AAsi    G    C        1      2        2 
  18  chr18_57027297     AKia    G    C        0      0        2 
  18  chr18_57027297     AOna    G    C        1      2        2 
  18  chr18_57027297     ASom    G    C        1      2        2 
  18  chr18_57027297     HCab    G    C        0      0        2 
  18  chr18_57027297     HPrz    G    C        0      0        2 
  18  chr18_57027297     ZBoe    G    C        0      0        2 
  18  chr18_57027297     ZGre    G    C        1      2        2 
  18  chr18_57027297     ZHar    G    C        0      0        2 
  18  chr18_57027297   Sample    G    C        0      0        2 
  18  chr18_57028647     AAsi    A    C        1      2        2 
  18  chr18_57028647     AKia    A    C        0      0        2 
  18  chr18_57028647     AOna    A    C        0      0        2 
  18  chr18_57028647     ASom    A    C        1      2        2 
  18  chr18_57028647     HCab    A    C        1      2        2 
  18  chr18_57028647     HPrz    A    C        1      2        2 
  18  chr18_57028647     ZBoe    A    C        0      0        2 
  18  chr18_57028647     ZGre    A    C        0      0        2 
  18  chr18_57028647     ZHar    A    C        0      0        2 
  18  chr18_57028647   Sample    A    C        1      2        2 
  18  chr18_57044325     AAsi    G    A        0      0        2 
  18  chr18_57044325     AKia    G    A        0      0        2 
  18  chr18_57044325     AOna    G    A        0      0        2 
  18  chr18_57044325     ASom    G    A        0      0        2 
  18  chr18_57044325     HCab    G    A        0      0        2 
  18  chr18_57044325     HPrz    G    A        0      0        2 
  18  chr18_57044325     ZBoe    G    A      0.5      1        2 
  18  chr18_57044325     ZGre    G    A        0      0        2 
  18  chr18_57044325     ZHar    G    A        0      0        2 
  18  chr18_57044325   Sample    G    A        0      0        2 
  18  chr18_57060107     AAsi    C    T        0      0        2 
  18  chr18_57060107     AKia    C    T        1      2        2 
  18  chr18_57060107     AOna    C    T        0      0        2 
  18  chr18_57060107     ASom    C    T        0      0        2 
  18  chr18_57060107     HCab    C    T        0      0        2 
  18  chr18_57060107     HPrz    C    T        0      0        2 
  18  chr18_57060107     ZBoe    C    T        0      0        2 
  18  chr18_57060107     ZGre    C    T        0      0        2 
  18  chr18_57060107     ZHar    C    T        0      0        2 
  18  chr18_57060107   Sample    C    T        0      0        2 
  18  chr18_57063537     AAsi    G    A        0      0        2 
  18  chr18_57063537     AKia    G    A        0      0        2 
  18  chr18_57063537     AOna    G    A        1      2        2 
  18  chr18_57063537     ASom    G    A        0      0        2 
  18  chr18_57063537     HCab    G    A        0      0        2 
  18  chr18_57063537     HPrz    G    A        0      0        2 
  18  chr18_57063537     ZBoe    G    A        0      0        2 
  18  chr18_57063537     ZGre    G    A        0      0        2 
  18  chr18_57063537     ZHar    G    A        0      0        2 
  18  chr18_57063537   Sample    G    A        0      0        2 
  18  chr18_57077366     AAsi    G    T        0      0        2 
  18  chr18_57077366     AKia    G    T        0      0        2 
  18  chr18_57077366     AOna    G    T        0      0        2 
  18  chr18_57077366     ASom    G    T        0      0        2 
  18  chr18_57077366     HCab    G    T        1      2        2 
  18  chr18_57077366     HPrz    G    T        1      2        2 
  18  chr18_57077366     ZBoe    G    T        0      0        2 
  18  chr18_57077366     ZGre    G    T        0      0        2 
  18  chr18_57077366     ZHar    G    T        0      0        2 
  18  chr18_57077366   Sample    G    T        1      2        2 
  18  chr18_57077434     AAsi    A    G        0      0        2 
  18  chr18_57077434     AKia    A    G        1      2        2 
  18  chr18_57077434     AOna    A    G        0      0        2 
  18  chr18_57077434     ASom    A    G        0      0        2 
  18  chr18_57077434     HCab    A    G        0      0        2 
  18  chr18_57077434     HPrz    A    G        0      0        2 
  18  chr18_57077434     ZBoe    A    G        0      0        2 
  18  chr18_57077434     ZGre    A    G        0      0        2 
  18  chr18_57077434     ZHar    A    G        0      0        2 
  18  chr18_57077434   Sample    A    G        0      0        2 
  18  chr18_57079422     AAsi    T    C        1      2        2 
  18  chr18_57079422     AKia    T    C        1      2        2 
  18  chr18_57079422     AOna    T    C        1      2        2 
  18  chr18_57079422     ASom    T    C        1      2        2 
  18  chr18_57079422     HCab    T    C        0      0        2 
  18  chr18_57079422     HPrz    T    C        0      0        2 
  18  chr18_57079422     ZBoe    T    C        0      0        2 
  18  chr18_57079422     ZGre    T    C        0      0        2 
  18  chr18_57079422     ZHar    T    C        0      0        2 
  18  chr18_57079422   Sample    T    C        0      0        2 
  18  chr18_57080672     AAsi    G    A        0      0        2 
  18  chr18_57080672     AKia    G    A        0      0        2 
  18  chr18_57080672     AOna    G    A        0      0        2 
  18  chr18_57080672     ASom    G    A        0      0        2 
  18  chr18_57080672     HCab    G    A        0      0        2 
  18  chr18_57080672     HPrz    G    A      0.5      1        2 
  18  chr18_57080672     ZBoe    G    A        0      0        2 
  18  chr18_57080672     ZGre    G    A        0      0        2 
  18  chr18_57080672     ZHar    G    A        0      0        2 
  18  chr18_57080672   Sample    G    A        0      0        2 
  18  chr18_57084877     AAsi    A    G        0      0        2 
  18  chr18_57084877     AKia    A    G        1      2        2 
  18  chr18_57084877     AOna    A    G        0      0        2 
  18  chr18_57084877     ASom    A    G        0      0        2 
  18  chr18_57084877     HCab    A    G        0      0        2 
  18  chr18_57084877     HPrz    A    G        0      0        2 
  18  chr18_57084877     ZBoe    A    G        0      0        2 
  18  chr18_57084877     ZGre    A    G        0      0        2 
  18  chr18_57084877     ZHar    A    G        0      0        2 
  18  chr18_57084877   Sample    A    G        0      0        2 
  18  chr18_57084979     AAsi    A    T        0      0        2 
  18  chr18_57084979     AKia    A    T        1      2        2 
  18  chr18_57084979     AOna    A    T        0      0        2 
  18  chr18_57084979     ASom    A    T        0      0        2 
  18  chr18_57084979     HCab    A    T        0      0        2 
  18  chr18_57084979     HPrz    A    T        0      0        2 
  18  chr18_57084979     ZBoe    A    T        0      0        2 
  18  chr18_57084979     ZGre    A    T        0      0        2 
  18  chr18_57084979     ZHar    A    T        0      0        2 
  18  chr18_57084979   Sample    A    T        0      0        2 
  18  chr18_57092180     AAsi    A    G        0      0        2 
  18  chr18_57092180     AKia    A    G        0      0        2 
  18  chr18_57092180     AOna    A    G        0      0        2 
  18  chr18_57092180     ASom    A    G        0      0        2 
  18  chr18_57092180     HCab    A    G        0      0        2 
  18  chr18_57092180     HPrz    A    G        0      0        2 
  18  chr18_57092180     ZBoe    A    G        0      0        2 
  18  chr18_57092180     ZGre    A    G      0.5      1        2 
  18  chr18_57092180     ZHar    A    G        0      0        2 
  18  chr18_57092180   Sample    A    G        0      0        2 
  18  chr18_57093919     AAsi    T    C        0      0        2 
  18  chr18_57093919     AKia    T    C        0      0        2 
  18  chr18_57093919     AOna    T    C        0      0        2 
  18  chr18_57093919     ASom    T    C        0      0        2 
  18  chr18_57093919     HCab    T    C        0      0        2 
  18  chr18_57093919     HPrz    T    C        0      0        2 
  18  chr18_57093919     ZBoe    T    C        0      0        2 
  18  chr18_57093919     ZGre    T    C        0      0        2 
  18  chr18_57093919     ZHar    T    C      0.5      1        2 
  18  chr18_57093919   Sample    T    C        0      0        2 
  18  chr18_57104569     AAsi    G    A        0      0        2 
  18  chr18_57104569     AKia    G    A        0      0        2 
  18  chr18_57104569     AOna    G    A        1      2        2 
  18  chr18_57104569     ASom    G    A        0      0        2 
  18  chr18_57104569     HCab    G    A        0      0        2 
  18  chr18_57104569     HPrz    G    A        0      0        2 
  18  chr18_57104569     ZBoe    G    A        0      0        2 
  18  chr18_57104569     ZGre    G    A        0      0        2 
  18  chr18_57104569     ZHar    G    A        0      0        2 
  18  chr18_57104569   Sample    G    A        0      0        2 
  18  chr18_57113963     AAsi    C    G        1      2        2 
  18  chr18_57113963     AKia    C    G        0      0        2 
  18  chr18_57113963     AOna    C    G        0      0        2 
  18  chr18_57113963     ASom    C    G        1      2        2 
  18  chr18_57113963     HCab    C    G        0      0        2 
  18  chr18_57113963     HPrz    C    G        0      0        2 
  18  chr18_57113963     ZBoe    C    G        0      0        2 
  18  chr18_57113963     ZGre    C    G        0      0        2 
  18  chr18_57113963     ZHar    C    G        0      0        2 
  18  chr18_57113963   Sample    C    G        0      0        2 
  18  chr18_57117181     AAsi    G    A        0      0        2 
  18  chr18_57117181     AKia    G    A        0      0        2 
  18  chr18_57117181     AOna    G    A        0      0        2 
  18  chr18_57117181     ASom    G    A        0      0        2 
  18  chr18_57117181     HCab    G    A        1      2        2 
  18  chr18_57117181     HPrz    G    A        1      2        2 
  18  chr18_57117181     ZBoe    G    A        0      0        2 
  18  chr18_57117181     ZGre    G    A        0      0        2 
  18  chr18_57117181     ZHar    G    A        0      0        2 
  18  chr18_57117181   Sample    G    A        1      2        2 
  18  chr18_57118550     AAsi    A    G        0      0        2 
  18  chr18_57118550     AKia    A    G        1      2        2 
  18  chr18_57118550     AOna    A    G        0      0        2 
  18  chr18_57118550     ASom    A    G        0      0        2 
  18  chr18_57118550     HCab    A    G        0      0        2 
  18  chr18_57118550     HPrz    A    G        0      0        2 
  18  chr18_57118550     ZBoe    A    G      0.5      1        2 
  18  chr18_57118550     ZGre    A    G        0      0        2 
  18  chr18_57118550     ZHar    A    G        0      0        2 
  18  chr18_57118550   Sample    A    G        0      0        2 
  18  chr18_57118950     AAsi    T    C        1      2        2 
  18  chr18_57118950     AKia    T    C        0      0        2 
  18  chr18_57118950     AOna    T    C        0      0        2 
  18  chr18_57118950     ASom    T    C        0      0        2 
  18  chr18_57118950     HCab    T    C        0      0        2 
  18  chr18_57118950     HPrz    T    C        0      0        2 
  18  chr18_57118950     ZBoe    T    C        0      0        2 
  18  chr18_57118950     ZGre    T    C        0      0        2 
  18  chr18_57118950     ZHar    T    C        0      0        2 
  18  chr18_57118950   Sample    T    C        0      0        2 
  18  chr18_57128012     AAsi    C    G        0      0        2 
  18  chr18_57128012     AKia    C    G        0      0        2 
  18  chr18_57128012     AOna    C    G        0      0        2 
  18  chr18_57128012     ASom    C    G        0      0        2 
  18  chr18_57128012     HCab    C    G        0      0        2 
  18  chr18_57128012     HPrz    C    G        0      0        2 
  18  chr18_57128012     ZBoe    C    G      0.5      1        2 
  18  chr18_57128012     ZGre    C    G        1      2        2 
  18  chr18_57128012     ZHar    C    G        1      2        2 
  18  chr18_57128012   Sample    C    G        0      0        2 
  18  chr18_57136231     AAsi    G    A        0      0        2 
  18  chr18_57136231     AKia    G    A        0      0        2 
  18  chr18_57136231     AOna    G    A        0      0        2 
  18  chr18_57136231     ASom    G    A        0      0        2 
  18  chr18_57136231     HCab    G    A        0      0        2 
  18  chr18_57136231     HPrz    G    A      0.5      1        2 
  18  chr18_57136231     ZBoe    G    A        0      0        2 
  18  chr18_57136231     ZGre    G    A        0      0        2 
  18  chr18_57136231     ZHar    G    A        0      0        2 
  18  chr18_57136231   Sample    G    A        0      0        2 
  18  chr18_57139354     AAsi    T    A        0      0        2 
  18  chr18_57139354     AKia    T    A        0      0        2 
  18  chr18_57139354     AOna    T    A        0      0        2 
  18  chr18_57139354     ASom    T    A        0      0        2 
  18  chr18_57139354     HCab    T    A        1      2        2 
  18  chr18_57139354     HPrz    T    A        1      2        2 
  18  chr18_57139354     ZBoe    T    A        0      0        2 
  18  chr18_57139354     ZGre    T    A        0      0        2 
  18  chr18_57139354     ZHar    T    A        0      0        2 
  18  chr18_57139354   Sample    T    A        1      2        2 
  18  chr18_57146021     AAsi    A    G        0      0        2 
  18  chr18_57146021     AKia    A    G        0      0        2 
  18  chr18_57146021     AOna    A    G        0      0        2 
  18  chr18_57146021     ASom    A    G        0      0        2 
  18  chr18_57146021     HCab    A    G        0      0        2 
  18  chr18_57146021     HPrz    A    G        0      0        2 
  18  chr18_57146021     ZBoe    A    G        0      0        2 
  18  chr18_57146021     ZGre    A    G        0      0        2 
  18  chr18_57146021     ZHar    A    G      0.5      1        2 
  18  chr18_57146021   Sample    A    G        0      0        2 
  18  chr18_57151272     AAsi    T    C        0      0        2 
  18  chr18_57151272     AKia    T    C        0      0        2 
  18  chr18_57151272     AOna    T    C        0      0        2 
  18  chr18_57151272     ASom    T    C        0      0        2 
  18  chr18_57151272     HCab    T    C        1      2        2 
  18  chr18_57151272     HPrz    T    C        1      2        2 
  18  chr18_57151272     ZBoe    T    C        0      0        2 
  18  chr18_57151272     ZGre    T    C        0      0        2 
  18  chr18_57151272     ZHar    T    C        0      0        2 
  18  chr18_57151272   Sample    T    C        1      2        2 
  18  chr18_57154815     AAsi    G    A        0      0        2 
  18  chr18_57154815     AKia    G    A        0      0        2 
  18  chr18_57154815     AOna    G    A        0      0        2 
  18  chr18_57154815     ASom    G    A        0      0        2 
  18  chr18_57154815     HCab    G    A        1      2        2 
  18  chr18_57154815     HPrz    G    A        1      2        2 
  18  chr18_57154815     ZBoe    G    A        0      0        2 
  18  chr18_57154815     ZGre    G    A        0      0        2 
  18  chr18_57154815     ZHar    G    A        0      0        2 
  18  chr18_57154815   Sample    G    A        1      2        2 
  18  chr18_57161963     AAsi    T    C        0      0        2 
  18  chr18_57161963     AKia    T    C        0      0        2 
  18  chr18_57161963     AOna    T    C        0      0        2 
  18  chr18_57161963     ASom    T    C        0      0        2 
  18  chr18_57161963     HCab    T    C        1      2        2 
  18  chr18_57161963     HPrz    T    C        1      2        2 
  18  chr18_57161963     ZBoe    T    C        0      0        2 
  18  chr18_57161963     ZGre    T    C        0      0        2 
  18  chr18_57161963     ZHar    T    C        0      0        2 
  18  chr18_57161963   Sample    T    C        1      2        2 
  18  chr18_57162617     AAsi    C    G        0      0        2 
  18  chr18_57162617     AKia    C    G        0      0        2 
  18  chr18_57162617     AOna    C    G        0      0        2 
  18  chr18_57162617     ASom    C    G        0      0        2 
  18  chr18_57162617     HCab    C    G        0      0        2 
  18  chr18_57162617     HPrz    C    G        0      0        2 
  18  chr18_57162617     ZBoe    C    G        0      0        2 
  18  chr18_57162617     ZGre    C    G        1      2        2 
  18  chr18_57162617     ZHar    C    G        0      0        2 
  18  chr18_57162617   Sample    C    G        0      0        2 
  18  chr18_57187682     AAsi    G    T        1      2        2 
  18  chr18_57187682     AKia    G    T        0      0        2 
  18  chr18_57187682     AOna    G    T        0      0        2 
  18  chr18_57187682     ASom    G    T        0      0        2 
  18  chr18_57187682     HCab    G    T        0      0        2 
  18  chr18_57187682     HPrz    G    T        0      0        2 
  18  chr18_57187682     ZBoe    G    T        0      0        2 
  18  chr18_57187682     ZGre    G    T        0      0        2 
  18  chr18_57187682     ZHar    G    T        0      0        2 
  18  chr18_57187682   Sample    G    T        0      0        2 
  18  chr18_57201207     AAsi    C    T        0      0        2 
  18  chr18_57201207     AKia    C    T        0      0        2 
  18  chr18_57201207     AOna    C    T        0      0        2 
  18  chr18_57201207     ASom    C    T        0      0        2 
  18  chr18_57201207     HCab    C    T        0      0        2 
  18  chr18_57201207     HPrz    C    T        0      0        2 
  18  chr18_57201207     ZBoe    C    T        0      0        2 
  18  chr18_57201207     ZGre    C    T        0      0        2 
  18  chr18_57201207     ZHar    C    T        1      2        2 
  18  chr18_57201207   Sample    C    T        0      0        2 
  18  chr18_57207846     AAsi    G    C        0      0        2 
  18  chr18_57207846     AKia    G    C        0      0        2 
  18  chr18_57207846     AOna    G    C        0      0        2 
  18  chr18_57207846     ASom    G    C        0      0        2 
  18  chr18_57207846     HCab    G    C        1      2        2 
  18  chr18_57207846     HPrz    G    C        1      2        2 
  18  chr18_57207846     ZBoe    G    C        0      0        2 
  18  chr18_57207846     ZGre    G    C        0      0        2 
  18  chr18_57207846     ZHar    G    C        0      0        2 
  18  chr18_57207846   Sample    G    C        1      2        2 
  18  chr18_57233792     AAsi    A    G        0      0        2 
  18  chr18_57233792     AKia    A    G        0      0        2 
  18  chr18_57233792     AOna    A    G        1      2        2 
  18  chr18_57233792     ASom    A    G        0      0        2 
  18  chr18_57233792     HCab    A    G        0      0        2 
  18  chr18_57233792     HPrz    A    G        0      0        2 
  18  chr18_57233792     ZBoe    A    G        0      0        2 
  18  chr18_57233792     ZGre    A    G        0      0        2 
  18  chr18_57233792     ZHar    A    G        0      0        2 
  18  chr18_57233792   Sample    A    G        0      0        2 
  18  chr18_57237884     AAsi    G    A        0      0        2 
  18  chr18_57237884     AKia    G    A        0      0        2 
  18  chr18_57237884     AOna    G    A        0      0        2 
  18  chr18_57237884     ASom    G    A        0      0        2 
  18  chr18_57237884     HCab    G    A        1      2        2 
  18  chr18_57237884     HPrz    G    A        1      2        2 
  18  chr18_57237884     ZBoe    G    A        0      0        2 
  18  chr18_57237884     ZGre    G    A        0      0        2 
  18  chr18_57237884     ZHar    G    A        0      0        2 
  18  chr18_57237884   Sample    G    A        1      2        2 
  18  chr18_57240648     AAsi    G    A        0      0        2 
  18  chr18_57240648     AKia    G    A      0.5      1        2 
  18  chr18_57240648     AOna    G    A        0      0        2 
  18  chr18_57240648     ASom    G    A        0      0        2 
  18  chr18_57240648     HCab    G    A        0      0        2 
  18  chr18_57240648     HPrz    G    A        0      0        2 
  18  chr18_57240648     ZBoe    G    A        0      0        2 
  18  chr18_57240648     ZGre    G    A        0      0        2 
  18  chr18_57240648     ZHar    G    A        0      0        2 
  18  chr18_57240648   Sample    G    A        0      0        2 
  18  chr18_57244156     AAsi    A    G        0      0        2 
  18  chr18_57244156     AKia    A    G        0      0        2 
  18  chr18_57244156     AOna    A    G        0      0        2 
  18  chr18_57244156     ASom    A    G        0      0        2 
  18  chr18_57244156     HCab    A    G        0      0        2 
  18  chr18_57244156     HPrz    A    G        0      0        2 
  18  chr18_57244156     ZBoe    A    G        0      0        2 
  18  chr18_57244156     ZGre    A    G      0.5      1        2 
  18  chr18_57244156     ZHar    A    G        1      2        2 
  18  chr18_57244156   Sample    A    G        0      0        2 
  18  chr18_57245591     AAsi    A    G        0      0        2 
  18  chr18_57245591     AKia    A    G        0      0        2 
  18  chr18_57245591     AOna    A    G        0      0        2 
  18  chr18_57245591     ASom    A    G        0      0        2 
  18  chr18_57245591     HCab    A    G        1      2        2 
  18  chr18_57245591     HPrz    A    G        1      2        2 
  18  chr18_57245591     ZBoe    A    G        0      0        2 
  18  chr18_57245591     ZGre    A    G        0      0        2 
  18  chr18_57245591     ZHar    A    G        0      0        2 
  18  chr18_57245591   Sample    A    G        1      2        2 
  18  chr18_57250356     AAsi    C    T        0      0        2 
  18  chr18_57250356     AKia    C    T        0      0        2 
  18  chr18_57250356     AOna    C    T        0      0        2 
  18  chr18_57250356     ASom    C    T        0      0        2 
  18  chr18_57250356     HCab    C    T        1      2        2 
  18  chr18_57250356     HPrz    C    T        1      2        2 
  18  chr18_57250356     ZBoe    C    T        0      0        2 
  18  chr18_57250356     ZGre    C    T        0      0        2 
  18  chr18_57250356     ZHar    C    T        0      0        2 
  18  chr18_57250356   Sample    C    T        0      0        2 
  18  chr18_57261060     AAsi    A    T        1      2        2 
  18  chr18_57261060     AKia    A    T        0      0        2 
  18  chr18_57261060     AOna    A    T        1      2        2 
  18  chr18_57261060     ASom    A    T        1      2        2 
  18  chr18_57261060     HCab    A    T        0      0        2 
  18  chr18_57261060     HPrz    A    T        0      0        2 
  18  chr18_57261060     ZBoe    A    T        0      0        2 
  18  chr18_57261060     ZGre    A    T        0      0        2 
  18  chr18_57261060     ZHar    A    T        0      0        2 
  18  chr18_57261060   Sample    A    T        0      0        2 
  18  chr18_57267599     AAsi    T    C        0      0        2 
  18  chr18_57267599     AKia    T    C        0      0        2 
  18  chr18_57267599     AOna    T    C        0      0        2 
  18  chr18_57267599     ASom    T    C        0      0        2 
  18  chr18_57267599     HCab    T    C        1      2        2 
  18  chr18_57267599     HPrz    T    C        1      2        2 
  18  chr18_57267599     ZBoe    T    C        0      0        2 
  18  chr18_57267599     ZGre    T    C        0      0        2 
  18  chr18_57267599     ZHar    T    C        0      0        2 
  18  chr18_57267599   Sample    T    C        0      0        2 
  18  chr18_57270203     AAsi    G    A        0      0        2 
  18  chr18_57270203     AKia    G    A        0      0        2 
  18  chr18_57270203     AOna    G    A        0      0        2 
  18  chr18_57270203     ASom    G    A        0      0        2 
  18  chr18_57270203     HCab    G    A        0      0        2 
  18  chr18_57270203     HPrz    G    A      0.5      1        2 
  18  chr18_57270203     ZBoe    G    A        0      0        2 
  18  chr18_57270203     ZGre    G    A        0      0        2 
  18  chr18_57270203     ZHar    G    A        0      0        2 
  18  chr18_57270203   Sample    G    A        0      0        2 
  18  chr18_57278266     AAsi    T    C        0      0        2 
  18  chr18_57278266     AKia    T    C        0      0        2 
  18  chr18_57278266     AOna    T    C        0      0        2 
  18  chr18_57278266     ASom    T    C        0      0        2 
  18  chr18_57278266     HCab    T    C        1      2        2 
  18  chr18_57278266     HPrz    T    C        1      2        2 
  18  chr18_57278266     ZBoe    T    C        0      0        2 
  18  chr18_57278266     ZGre    T    C      0.5      1        2 
  18  chr18_57278266     ZHar    T    C        0      0        2 
  18  chr18_57278266   Sample    T    C        1      2        2 
  18  chr18_57283051     AAsi    T    A        0      0        2 
  18  chr18_57283051     AKia    T    A        0      0        2 
  18  chr18_57283051     AOna    T    A        0      0        2 
  18  chr18_57283051     ASom    T    A        0      0        2 
  18  chr18_57283051     HCab    T    A        1      2        2 
  18  chr18_57283051     HPrz    T    A        1      2        2 
  18  chr18_57283051     ZBoe    T    A        0      0        2 
  18  chr18_57283051     ZGre    T    A        0      0        2 
  18  chr18_57283051     ZHar    T    A        0      0        2 
  18  chr18_57283051   Sample    T    A        1      2        2 
  18  chr18_57302777     AAsi    T    C        1      2        2 
  18  chr18_57302777     AKia    T    C        0      0        2 
  18  chr18_57302777     AOna    T    C        0      0        2 
  18  chr18_57302777     ASom    T    C        0      0        2 
  18  chr18_57302777     HCab    T    C        0      0        2 
  18  chr18_57302777     HPrz    T    C        0      0        2 
  18  chr18_57302777     ZBoe    T    C        0      0        2 
  18  chr18_57302777     ZGre    T    C        0      0        2 
  18  chr18_57302777     ZHar    T    C        0      0        2 
  18  chr18_57302777   Sample    T    C        0      0        2 
  18  chr18_57306622     AAsi    G    A        0      0        2 
  18  chr18_57306622     AKia    G    A        0      0        2 
  18  chr18_57306622     AOna    G    A        0      0        2 
  18  chr18_57306622     ASom    G    A        0      0        2 
  18  chr18_57306622     HCab    G    A        1      2        2 
  18  chr18_57306622     HPrz    G    A        1      2        2 
  18  chr18_57306622     ZBoe    G    A        0      0        2 
  18  chr18_57306622     ZGre    G    A        0      0        2 
  18  chr18_57306622     ZHar    G    A        0      0        2 
  18  chr18_57306622   Sample    G    A        1      2        2 
  18  chr18_57350213     AAsi    T    A        0      0        2 
  18  chr18_57350213     AKia    T    A        0      0        2 
  18  chr18_57350213     AOna    T    A        0      0        2 
  18  chr18_57350213     ASom    T    A        0      0        2 
  18  chr18_57350213     HCab    T    A        1      2        2 
  18  chr18_57350213     HPrz    T    A        1      2        2 
  18  chr18_57350213     ZBoe    T    A        0      0        2 
  18  chr18_57350213     ZGre    T    A        0      0        2 
  18  chr18_57350213     ZHar    T    A        0      0        2 
  18  chr18_57350213   Sample    T    A        1      2        2 
  18  chr18_57357431     AAsi    A    G        0      0        2 
  18  chr18_57357431     AKia    A    G        0      0        2 
  18  chr18_57357431     AOna    A    G        0      0        2 
  18  chr18_57357431     ASom    A    G        0      0        2 
  18  chr18_57357431     HCab    A    G        1      2        2 
  18  chr18_57357431     HPrz    A    G        1      2        2 
  18  chr18_57357431     ZBoe    A    G        0      0        2 
  18  chr18_57357431     ZGre    A    G        0      0        2 
  18  chr18_57357431     ZHar    A    G        0      0        2 
  18  chr18_57357431   Sample    A    G        1      2        2 
  18  chr18_57363072     AAsi    C    T        0      0        2 
  18  chr18_57363072     AKia    C    T        0      0        2 
  18  chr18_57363072     AOna    C    T        0      0        2 
  18  chr18_57363072     ASom    C    T        0      0        2 
  18  chr18_57363072     HCab    C    T        1      2        2 
  18  chr18_57363072     HPrz    C    T        1      2        2 
  18  chr18_57363072     ZBoe    C    T        0      0        2 
  18  chr18_57363072     ZGre    C    T        0      0        2 
  18  chr18_57363072     ZHar    C    T        0      0        2 
  18  chr18_57363072   Sample    C    T        1      2        2 
  18  chr18_57366651     AAsi    G    T        0      0        2 
  18  chr18_57366651     AKia    G    T        0      0        2 
  18  chr18_57366651     AOna    G    T        0      0        2 
  18  chr18_57366651     ASom    G    T        0      0        2 
  18  chr18_57366651     HCab    G    T        1      2        2 
  18  chr18_57366651     HPrz    G    T        1      2        2 
  18  chr18_57366651     ZBoe    G    T        0      0        2 
  18  chr18_57366651     ZGre    G    T        0      0        2 
  18  chr18_57366651     ZHar    G    T        0      0        2 
  18  chr18_57366651   Sample    G    T        1      2        2 
  18  chr18_57374903     AAsi    T    C        0      0        2 
  18  chr18_57374903     AKia    T    C        0      0        2 
  18  chr18_57374903     AOna    T    C        1      2        2 
  18  chr18_57374903     ASom    T    C        0      0        2 
  18  chr18_57374903     HCab    T    C        0      0        2 
  18  chr18_57374903     HPrz    T    C        0      0        2 
  18  chr18_57374903     ZBoe    T    C        0      0        2 
  18  chr18_57374903     ZGre    T    C        0      0        2 
  18  chr18_57374903     ZHar    T    C        0      0        2 
  18  chr18_57374903   Sample    T    C        0      0        2 
  18  chr18_57383899     AAsi    T    C        0      0        2 
  18  chr18_57383899     AKia    T    C        0      0        2 
  18  chr18_57383899     AOna    T    C        0      0        2 
  18  chr18_57383899     ASom    T    C        0      0        2 
  18  chr18_57383899     HCab    T    C        0      0        2 
  18  chr18_57383899     HPrz    T    C        0      0        2 
  18  chr18_57383899     ZBoe    T    C      0.5      1        2 
  18  chr18_57383899     ZGre    T    C        0      0        2 
  18  chr18_57383899     ZHar    T    C        1      2        2 
  18  chr18_57383899   Sample    T    C        0      0        2 
  18  chr18_57385475     AAsi    T    C      0.5      1        2 
  18  chr18_57385475     AKia    T    C        0      0        2 
  18  chr18_57385475     AOna    T    C        0      0        2 
  18  chr18_57385475     ASom    T    C        0      0        2 
  18  chr18_57385475     HCab    T    C        0      0        2 
  18  chr18_57385475     HPrz    T    C        0      0        2 
  18  chr18_57385475     ZBoe    T    C        0      0        2 
  18  chr18_57385475     ZGre    T    C        0      0        2 
  18  chr18_57385475     ZHar    T    C        0      0        2 
  18  chr18_57385475   Sample    T    C        0      0        2 
  18  chr18_57387658     AAsi    C    A        0      0        2 
  18  chr18_57387658     AKia    C    A        0      0        2 
  18  chr18_57387658     AOna    C    A        0      0        2 
  18  chr18_57387658     ASom    C    A        0      0        2 
  18  chr18_57387658     HCab    C    A        1      2        2 
  18  chr18_57387658     HPrz    C    A        1      2        2 
  18  chr18_57387658     ZBoe    C    A        0      0        2 
  18  chr18_57387658     ZGre    C    A        0      0        2 
  18  chr18_57387658     ZHar    C    A        0      0        2 
  18  chr18_57387658   Sample    C    A        1      2        2 
  18  chr18_57397382     AAsi    T    C        0      0        2 
  18  chr18_57397382     AKia    T    C        0      0        2 
  18  chr18_57397382     AOna    T    C        0      0        2 
  18  chr18_57397382     ASom    T    C        0      0        2 
  18  chr18_57397382     HCab    T    C        1      2        2 
  18  chr18_57397382     HPrz    T    C        1      2        2 
  18  chr18_57397382     ZBoe    T    C        0      0        2 
  18  chr18_57397382     ZGre    T    C        0      0        2 
  18  chr18_57397382     ZHar    T    C        0      0        2 
  18  chr18_57397382   Sample    T    C        1      2        2 
  18  chr18_57399767     AAsi    G    T        0      0        2 
  18  chr18_57399767     AKia    G    T      0.5      1        2 
  18  chr18_57399767     AOna    G    T        0      0        2 
  18  chr18_57399767     ASom    G    T        0      0        2 
  18  chr18_57399767     HCab    G    T        0      0        2 
  18  chr18_57399767     HPrz    G    T        0      0        2 
  18  chr18_57399767     ZBoe    G    T        0      0        2 
  18  chr18_57399767     ZGre    G    T        0      0        2 
  18  chr18_57399767     ZHar    G    T        0      0        2 
  18  chr18_57399767   Sample    G    T        0      0        2 
  18  chr18_57403629     AAsi    T    G        0      0        2 
  18  chr18_57403629     AKia    T    G        0      0        2 
  18  chr18_57403629     AOna    T    G        0      0        2 
  18  chr18_57403629     ASom    T    G      0.5      1        2 
  18  chr18_57403629     HCab    T    G        0      0        2 
  18  chr18_57403629     HPrz    T    G        0      0        2 
  18  chr18_57403629     ZBoe    T    G        0      0        2 
  18  chr18_57403629     ZGre    T    G        0      0        2 
  18  chr18_57403629     ZHar    T    G        0      0        2 
  18  chr18_57403629   Sample    T    G        0      0        2 
  18  chr18_57404983     AAsi    A    G        0      0        2 
  18  chr18_57404983     AKia    A    G        0      0        2 
  18  chr18_57404983     AOna    A    G        1      2        2 
  18  chr18_57404983     ASom    A    G        0      0        2 
  18  chr18_57404983     HCab    A    G        0      0        2 
  18  chr18_57404983     HPrz    A    G        0      0        2 
  18  chr18_57404983     ZBoe    A    G        0      0        2 
  18  chr18_57404983     ZGre    A    G        0      0        2 
  18  chr18_57404983     ZHar    A    G        0      0        2 
  18  chr18_57404983   Sample    A    G        0      0        2 
  18  chr18_57406534     AAsi    T    A        1      2        2 
  18  chr18_57406534     AKia    T    A        0      0        2 
  18  chr18_57406534     AOna    T    A        0      0        2 
  18  chr18_57406534     ASom    T    A        1      2        2 
  18  chr18_57406534     HCab    T    A        0      0        2 
  18  chr18_57406534     HPrz    T    A        0      0        2 
  18  chr18_57406534     ZBoe    T    A        0      0        2 
  18  chr18_57406534     ZGre    T    A        0      0        2 
  18  chr18_57406534     ZHar    T    A        0      0        2 
  18  chr18_57406534   Sample    T    A        0      0        2 
  18  chr18_57412298     AAsi    A    C        0      0        2 
  18  chr18_57412298     AKia    A    C        0      0        2 
  18  chr18_57412298     AOna    A    C        0      0        2 
  18  chr18_57412298     ASom    A    C        0      0        2 
  18  chr18_57412298     HCab    A    C        0      0        2 
  18  chr18_57412298     HPrz    A    C        0      0        2 
  18  chr18_57412298     ZBoe    A    C        0      0        2 
  18  chr18_57412298     ZGre    A    C        1      2        2 
  18  chr18_57412298     ZHar    A    C        0      0        2 
  18  chr18_57412298   Sample    A    C        0      0        2 
  18  chr18_57416077     AAsi    A    C        0      0        2 
  18  chr18_57416077     AKia    A    C        1      2        2 
  18  chr18_57416077     AOna    A    C      0.5      1        2 
  18  chr18_57416077     ASom    A    C        0      0        2 
  18  chr18_57416077     HCab    A    C        0      0        2 
  18  chr18_57416077     HPrz    A    C        0      0        2 
  18  chr18_57416077     ZBoe    A    C        0      0        2 
  18  chr18_57416077     ZGre    A    C        0      0        2 
  18  chr18_57416077     ZHar    A    C        0      0        2 
  18  chr18_57416077   Sample    A    C        0      0        2 
  18  chr18_57420787     AAsi    C    T        0      0        2 
  18  chr18_57420787     AKia    C    T        0      0        2 
  18  chr18_57420787     AOna    C    T        0      0        2 
  18  chr18_57420787     ASom    C    T        0      0        2 
  18  chr18_57420787     HCab    C    T        1      2        2 
  18  chr18_57420787     HPrz    C    T        1      2        2 
  18  chr18_57420787     ZBoe    C    T        0      0        2 
  18  chr18_57420787     ZGre    C    T        0      0        2 
  18  chr18_57420787     ZHar    C    T        0      0        2 
  18  chr18_57420787   Sample    C    T        1      2        2 
  18  chr18_57432495     AAsi    T    C        1      2        2 
  18  chr18_57432495     AKia    T    C        0      0        2 
  18  chr18_57432495     AOna    T    C        0      0        2 
  18  chr18_57432495     ASom    T    C        1      2        2 
  18  chr18_57432495     HCab    T    C        0      0        2 
  18  chr18_57432495     HPrz    T    C        0      0        2 
  18  chr18_57432495     ZBoe    T    C        0      0        2 
  18  chr18_57432495     ZGre    T    C        0      0        2 
  18  chr18_57432495     ZHar    T    C        0      0        2 
  18  chr18_57432495   Sample    T    C        0      0        2 
  18  chr18_57440628     AAsi    G    C        0      0        2 
  18  chr18_57440628     AKia    G    C        0      0        2 
  18  chr18_57440628     AOna    G    C        0      0        2 
  18  chr18_57440628     ASom    G    C        0      0        2 
  18  chr18_57440628     HCab    G    C        0      0        2 
  18  chr18_57440628     HPrz    G    C        0      0        2 
  18  chr18_57440628     ZBoe    G    C        0      0        2 
  18  chr18_57440628     ZGre    G    C        1      2        2 
  18  chr18_57440628     ZHar    G    C        0      0        2 
  18  chr18_57440628   Sample    G    C        0      0        2 
  18  chr18_57450310     AAsi    T    C        0      0        2 
  18  chr18_57450310     AKia    T    C        0      0        2 
  18  chr18_57450310     AOna    T    C      0.5      1        2 
  18  chr18_57450310     ASom    T    C        0      0        2 
  18  chr18_57450310     HCab    T    C        0      0        2 
  18  chr18_57450310     HPrz    T    C        0      0        2 
  18  chr18_57450310     ZBoe    T    C        0      0        2 
  18  chr18_57450310     ZGre    T    C        0      0        2 
  18  chr18_57450310     ZHar    T    C        0      0        2 
  18  chr18_57450310   Sample    T    C        0      0        2 
  18  chr18_57450338     AAsi    C    T        0      0        2 
  18  chr18_57450338     AKia    C    T        0      0        2 
  18  chr18_57450338     AOna    C    T        0      0        2 
  18  chr18_57450338     ASom    C    T        0      0        2 
  18  chr18_57450338     HCab    C    T        1      2        2 
  18  chr18_57450338     HPrz    C    T        1      2        2 
  18  chr18_57450338     ZBoe    C    T        0      0        2 
  18  chr18_57450338     ZGre    C    T        0      0        2 
  18  chr18_57450338     ZHar    C    T        0      0        2 
  18  chr18_57450338   Sample    C    T        1      2        2 
  18  chr18_57451026     AAsi    C    T        0      0        2 
  18  chr18_57451026     AKia    C    T        0      0        2 
  18  chr18_57451026     AOna    C    T        0      0        2 
  18  chr18_57451026     ASom    C    T        0      0        2 
  18  chr18_57451026     HCab    C    T        0      0        2 
  18  chr18_57451026     HPrz    C    T        0      0        2 
  18  chr18_57451026     ZBoe    C    T        0      0        2 
  18  chr18_57451026     ZGre    C    T        0      0        2 
  18  chr18_57451026     ZHar    C    T      0.5      1        2 
  18  chr18_57451026   Sample    C    T        0      0        2 
  18  chr18_57451067     AAsi    T    C        0      0        2 
  18  chr18_57451067     AKia    T    C        0      0        2 
  18  chr18_57451067     AOna    T    C      0.5      1        2 
  18  chr18_57451067     ASom    T    C        0      0        2 
  18  chr18_57451067     HCab    T    C        0      0        2 
  18  chr18_57451067     HPrz    T    C        0      0        2 
  18  chr18_57451067     ZBoe    T    C        0      0        2 
  18  chr18_57451067     ZGre    T    C        0      0        2 
  18  chr18_57451067     ZHar    T    C        0      0        2 
  18  chr18_57451067   Sample    T    C        0      0        2 
  18  chr18_57454607     AAsi    A    G        0      0        2 
  18  chr18_57454607     AKia    A    G        0      0        2 
  18  chr18_57454607     AOna    A    G        1      2        2 
  18  chr18_57454607     ASom    A    G        0      0        2 
  18  chr18_57454607     HCab    A    G        0      0        2 
  18  chr18_57454607     HPrz    A    G        0      0        2 
  18  chr18_57454607     ZBoe    A    G        0      0        2 
  18  chr18_57454607     ZGre    A    G        0      0        2 
  18  chr18_57454607     ZHar    A    G        0      0        2 
  18  chr18_57454607   Sample    A    G        0      0        2 
  18  chr18_57472762     AAsi    G    A        0      0        2 
  18  chr18_57472762     AKia    G    A        0      0        2 
  18  chr18_57472762     AOna    G    A        0      0        2 
  18  chr18_57472762     ASom    G    A        0      0        2 
  18  chr18_57472762     HCab    G    A        1      2        2 
  18  chr18_57472762     HPrz    G    A      0.5      1        2 
  18  chr18_57472762     ZBoe    G    A        0      0        2 
  18  chr18_57472762     ZGre    G    A        0      0        2 
  18  chr18_57472762     ZHar    G    A        0      0        2 
  18  chr18_57472762   Sample    G    A        0      0        2 
  18  chr18_57473056     AAsi    C    G        0      0        2 
  18  chr18_57473056     AKia    C    G        0      0        2 
  18  chr18_57473056     AOna    C    G        0      0        2 
  18  chr18_57473056     ASom    C    G        0      0        2 
  18  chr18_57473056     HCab    C    G        1      2        2 
  18  chr18_57473056     HPrz    C    G        1      2        2 
  18  chr18_57473056     ZBoe    C    G        0      0        2 
  18  chr18_57473056     ZGre    C    G        0      0        2 
  18  chr18_57473056     ZHar    C    G        0      0        2 
  18  chr18_57473056   Sample    C    G        1      2        2 
  18  chr18_57475238     AAsi    C    G        0      0        2 
  18  chr18_57475238     AKia    C    G        0      0        2 
  18  chr18_57475238     AOna    C    G        0      0        2 
  18  chr18_57475238     ASom    C    G        0      0        2 
  18  chr18_57475238     HCab    C    G        0      0        2 
  18  chr18_57475238     HPrz    C    G        0      0        2 
  18  chr18_57475238     ZBoe    C    G      0.5      1        2 
  18  chr18_57475238     ZGre    C    G        0      0        2 
  18  chr18_57475238     ZHar    C    G        0      0        2 
  18  chr18_57475238   Sample    C    G        0      0        2 
  18  chr18_57476097     AAsi    T    C        0      0        2 
  18  chr18_57476097     AKia    T    C        0      0        2 
  18  chr18_57476097     AOna    T    C        0      0        2 
  18  chr18_57476097     ASom    T    C        0      0        2 
  18  chr18_57476097     HCab    T    C        0      0        2 
  18  chr18_57476097     HPrz    T    C        0      0        2 
  18  chr18_57476097     ZBoe    T    C        0      0        2 
  18  chr18_57476097     ZGre    T    C        1      2        2 
  18  chr18_57476097     ZHar    T    C        0      0        2 
  18  chr18_57476097   Sample    T    C        0      0        2 
  18  chr18_57516694     AAsi    G    A        0      0        2 
  18  chr18_57516694     AKia    G    A        0      0        2 
  18  chr18_57516694     AOna    G    A        0      0        2 
  18  chr18_57516694     ASom    G    A        0      0        2 
  18  chr18_57516694     HCab    G    A        0      0        2 
  18  chr18_57516694     HPrz    G    A        0      0        2 
  18  chr18_57516694     ZBoe    G    A        0      0        2 
  18  chr18_57516694     ZGre    G    A        0      0        2 
  18  chr18_57516694     ZHar    G    A      0.5      1        2 
  18  chr18_57516694   Sample    G    A        0      0        2 
  18  chr18_57518923     AAsi    T    C        0      0        2 
  18  chr18_57518923     AKia    T    C        1      2        2 
  18  chr18_57518923     AOna    T    C        0      0        2 
  18  chr18_57518923     ASom    T    C        0      0        2 
  18  chr18_57518923     HCab    T    C        0      0        2 
  18  chr18_57518923     HPrz    T    C        0      0        2 
  18  chr18_57518923     ZBoe    T    C        0      0        2 
  18  chr18_57518923     ZGre    T    C        0      0        2 
  18  chr18_57518923     ZHar    T    C        0      0        2 
  18  chr18_57518923   Sample    T    C        0      0        2 
  18  chr18_57520298     AAsi    A    G        0      0        2 
  18  chr18_57520298     AKia    A    G        0      0        2 
  18  chr18_57520298     AOna    A    G        0      0        2 
  18  chr18_57520298     ASom    A    G        1      2        2 
  18  chr18_57520298     HCab    A    G        0      0        2 
  18  chr18_57520298     HPrz    A    G        0      0        2 
  18  chr18_57520298     ZBoe    A    G        0      0        2 
  18  chr18_57520298     ZGre    A    G        0      0        2 
  18  chr18_57520298     ZHar    A    G        0      0        2 
  18  chr18_57520298   Sample    A    G        0      0        2 
  18  chr18_57523319     AAsi    A    C        0      0        2 
  18  chr18_57523319     AKia    A    C        0      0        2 
  18  chr18_57523319     AOna    A    C        0      0        2 
  18  chr18_57523319     ASom    A    C        0      0        2 
  18  chr18_57523319     HCab    A    C        1      2        2 
  18  chr18_57523319     HPrz    A    C        1      2        2 
  18  chr18_57523319     ZBoe    A    C        0      0        2 
  18  chr18_57523319     ZGre    A    C        0      0        2 
  18  chr18_57523319     ZHar    A    C        0      0        2 
  18  chr18_57523319   Sample    A    C        1      2        2 
  18  chr18_57523555     AAsi    T    C        0      0        2 
  18  chr18_57523555     AKia    T    C        0      0        2 
  18  chr18_57523555     AOna    T    C        0      0        2 
  18  chr18_57523555     ASom    T    C        0      0        2 
  18  chr18_57523555     HCab    T    C        0      0        2 
  18  chr18_57523555     HPrz    T    C      0.5      1        2 
  18  chr18_57523555     ZBoe    T    C        0      0        2 
  18  chr18_57523555     ZGre    T    C        0      0        2 
  18  chr18_57523555     ZHar    T    C        0      0        2 
  18  chr18_57523555   Sample    T    C        0      0        2 
  18  chr18_57530413     AAsi    T    C        0      0        2 
  18  chr18_57530413     AKia    T    C        0      0        2 
  18  chr18_57530413     AOna    T    C        0      0        2 
  18  chr18_57530413     ASom    T    C        0      0        2 
  18  chr18_57530413     HCab    T    C        0      0        2 
  18  chr18_57530413     HPrz    T    C        0      0        2 
  18  chr18_57530413     ZBoe    T    C        0      0        2 
  18  chr18_57530413     ZGre    T    C        0      0        2 
  18  chr18_57530413     ZHar    T    C      0.5      1        2 
  18  chr18_57530413   Sample    T    C        0      0        2 
  18  chr18_57534147     AAsi    C    T        0      0        2 
  18  chr18_57534147     AKia    C    T        0      0        2 
  18  chr18_57534147     AOna    C    T        0      0        2 
  18  chr18_57534147     ASom    C    T        0      0        2 
  18  chr18_57534147     HCab    C    T        0      0        2 
  18  chr18_57534147     HPrz    C    T        0      0        2 
  18  chr18_57534147     ZBoe    C    T        0      0        2 
  18  chr18_57534147     ZGre    C    T        0      0        2 
  18  chr18_57534147     ZHar    C    T      0.5      1        2 
  18  chr18_57534147   Sample    C    T        0      0        2 
  18  chr18_57534945     AAsi    C    T        0      0        2 
  18  chr18_57534945     AKia    C    T        0      0        2 
  18  chr18_57534945     AOna    C    T        0      0        2 
  18  chr18_57534945     ASom    C    T        0      0        2 
  18  chr18_57534945     HCab    C    T        1      2        2 
  18  chr18_57534945     HPrz    C    T        1      2        2 
  18  chr18_57534945     ZBoe    C    T        0      0        2 
  18  chr18_57534945     ZGre    C    T        0      0        2 
  18  chr18_57534945     ZHar    C    T        0      0        2 
  18  chr18_57534945   Sample    C    T        1      2        2 
  18  chr18_57549021     AAsi    A    G        0      0        2 
  18  chr18_57549021     AKia    A    G        0      0        2 
  18  chr18_57549021     AOna    A    G        0      0        2 
  18  chr18_57549021     ASom    A    G        1      2        2 
  18  chr18_57549021     HCab    A    G        0      0        2 
  18  chr18_57549021     HPrz    A    G        0      0        2 
  18  chr18_57549021     ZBoe    A    G        0      0        2 
  18  chr18_57549021     ZGre    A    G        0      0        2 
  18  chr18_57549021     ZHar    A    G        0      0        2 
  18  chr18_57549021   Sample    A    G        0      0        2 
  18  chr18_57558991     AAsi    G    C        0      0        2 
  18  chr18_57558991     AKia    G    C        0      0        2 
  18  chr18_57558991     AOna    G    C        0      0        2 
  18  chr18_57558991     ASom    G    C        0      0        2 
  18  chr18_57558991     HCab    G    C        0      0        2 
  18  chr18_57558991     HPrz    G    C        0      0        2 
  18  chr18_57558991     ZBoe    G    C        0      0        2 
  18  chr18_57558991     ZGre    G    C      0.5      1        2 
  18  chr18_57558991     ZHar    G    C        0      0        2 
  18  chr18_57558991   Sample    G    C        0      0        2 
  18  chr18_57559174     AAsi    T    A        0      0        2 
  18  chr18_57559174     AKia    T    A        0      0        2 
  18  chr18_57559174     AOna    T    A        0      0        2 
  18  chr18_57559174     ASom    T    A        0      0        2 
  18  chr18_57559174     HCab    T    A        0      0        2 
  18  chr18_57559174     HPrz    T    A        0      0        2 
  18  chr18_57559174     ZBoe    T    A        1      2        2 
  18  chr18_57559174     ZGre    T    A        0      0        2 
  18  chr18_57559174     ZHar    T    A        0      0        2 
  18  chr18_57559174   Sample    T    A        0      0        2 
  18  chr18_57563322     AAsi    A    G        0      0        2 
  18  chr18_57563322     AKia    A    G      0.5      1        2 
  18  chr18_57563322     AOna    A    G        0      0        2 
  18  chr18_57563322     ASom    A    G        0      0        2 
  18  chr18_57563322     HCab    A    G        0      0        2 
  18  chr18_57563322     HPrz    A    G      0.5      1        2 
  18  chr18_57563322     ZBoe    A    G        0      0        2 
  18  chr18_57563322     ZGre    A    G        0      0        2 
  18  chr18_57563322     ZHar    A    G        0      0        2 
  18  chr18_57563322   Sample    A    G        0      0        2 
  18  chr18_57570838     AAsi    G    A        0      0        2 
  18  chr18_57570838     AKia    G    A        0      0        2 
  18  chr18_57570838     AOna    G    A        0      0        2 
  18  chr18_57570838     ASom    G    A        0      0        2 
  18  chr18_57570838     HCab    G    A        1      2        2 
  18  chr18_57570838     HPrz    G    A        1      2        2 
  18  chr18_57570838     ZBoe    G    A        0      0        2 
  18  chr18_57570838     ZGre    G    A        0      0        2 
  18  chr18_57570838     ZHar    G    A        0      0        2 
  18  chr18_57570838   Sample    G    A        1      2        2 
  18  chr18_57574825     AAsi    A    G        0      0        2 
  18  chr18_57574825     AKia    A    G        0      0        2 
  18  chr18_57574825     AOna    A    G        0      0        2 
  18  chr18_57574825     ASom    A    G        0      0        2 
  18  chr18_57574825     HCab    A    G        0      0        2 
  18  chr18_57574825     HPrz    A    G        0      0        2 
  18  chr18_57574825     ZBoe    A    G        0      0        2 
  18  chr18_57574825     ZGre    A    G        0      0        2 
  18  chr18_57574825     ZHar    A    G        1      2        2 
  18  chr18_57574825   Sample    A    G        0      0        2 
  18  chr18_57582028     AAsi    C    T        0      0        2 
  18  chr18_57582028     AKia    C    T        0      0        2 
  18  chr18_57582028     AOna    C    T        1      2        2 
  18  chr18_57582028     ASom    C    T        0      0        2 
  18  chr18_57582028     HCab    C    T        0      0        2 
  18  chr18_57582028     HPrz    C    T        0      0        2 
  18  chr18_57582028     ZBoe    C    T        0      0        2 
  18  chr18_57582028     ZGre    C    T        0      0        2 
  18  chr18_57582028     ZHar    C    T        0      0        2 
  18  chr18_57582028   Sample    C    T        0      0        2 
  18  chr18_57592892     AAsi    G    A        0      0        2 
  18  chr18_57592892     AKia    G    A        0      0        2 
  18  chr18_57592892     AOna    G    A        0      0        2 
  18  chr18_57592892     ASom    G    A        0      0        2 
  18  chr18_57592892     HCab    G    A        1      2        2 
  18  chr18_57592892     HPrz    G    A        1      2        2 
  18  chr18_57592892     ZBoe    G    A        0      0        2 
  18  chr18_57592892     ZGre    G    A        0      0        2 
  18  chr18_57592892     ZHar    G    A        0      0        2 
  18  chr18_57592892   Sample    G    A        1      2        2 
  18  chr18_57593705     AAsi    C    T        1      2        2 
  18  chr18_57593705     AKia    C    T        0      0        2 
  18  chr18_57593705     AOna    C    T        0      0        2 
  18  chr18_57593705     ASom    C    T      0.5      1        2 
  18  chr18_57593705     HCab    C    T        0      0        2 
  18  chr18_57593705     HPrz    C    T        0      0        2 
  18  chr18_57593705     ZBoe    C    T        0      0        2 
  18  chr18_57593705     ZGre    C    T        0      0        2 
  18  chr18_57593705     ZHar    C    T        0      0        2 
  18  chr18_57593705   Sample    C    T        0      0        2 
  18  chr18_57600280     AAsi    G    A        0      0        2 
  18  chr18_57600280     AKia    G    A        0      0        2 
  18  chr18_57600280     AOna    G    A        0      0        2 
  18  chr18_57600280     ASom    G    A        0      0        2 
  18  chr18_57600280     HCab    G    A        1      2        2 
  18  chr18_57600280     HPrz    G    A        1      2        2 
  18  chr18_57600280     ZBoe    G    A        0      0        2 
  18  chr18_57600280     ZGre    G    A        0      0        2 
  18  chr18_57600280     ZHar    G    A        0      0        2 
  18  chr18_57600280   Sample    G    A        1      2        2 
  18  chr18_57616679     AAsi    A    G        0      0        2 
  18  chr18_57616679     AKia    A    G        0      0        2 
  18  chr18_57616679     AOna    A    G        0      0        2 
  18  chr18_57616679     ASom    A    G        0      0        2 
  18  chr18_57616679     HCab    A    G        1      2        2 
  18  chr18_57616679     HPrz    A    G        1      2        2 
  18  chr18_57616679     ZBoe    A    G        0      0        2 
  18  chr18_57616679     ZGre    A    G        0      0        2 
  18  chr18_57616679     ZHar    A    G        0      0        2 
  18  chr18_57616679   Sample    A    G        1      2        2 
  18  chr18_57616725     AAsi    A    T        0      0        2 
  18  chr18_57616725     AKia    A    T        0      0        2 
  18  chr18_57616725     AOna    A    T        0      0        2 
  18  chr18_57616725     ASom    A    T        0      0        2 
  18  chr18_57616725     HCab    A    T        0      0        2 
  18  chr18_57616725     HPrz    A    T        0      0        2 
  18  chr18_57616725     ZBoe    A    T        0      0        2 
  18  chr18_57616725     ZGre    A    T        0      0        2 
  18  chr18_57616725     ZHar    A    T      0.5      1        2 
  18  chr18_57616725   Sample    A    T        0      0        2 
  18  chr18_57619611     AAsi    T    C        0      0        2 
  18  chr18_57619611     AKia    T    C        0      0        2 
  18  chr18_57619611     AOna    T    C        0      0        2 
  18  chr18_57619611     ASom    T    C        0      0        2 
  18  chr18_57619611     HCab    T    C        1      2        2 
  18  chr18_57619611     HPrz    T    C        1      2        2 
  18  chr18_57619611     ZBoe    T    C        0      0        2 
  18  chr18_57619611     ZGre    T    C        0      0        2 
  18  chr18_57619611     ZHar    T    C        0      0        2 
  18  chr18_57619611   Sample    T    C        1      2        2 
  18  chr18_57622646     AAsi    T    C        0      0        2 
  18  chr18_57622646     AKia    T    C        0      0        2 
  18  chr18_57622646     AOna    T    C        0      0        2 
  18  chr18_57622646     ASom    T    C        0      0        2 
  18  chr18_57622646     HCab    T    C        0      0        2 
  18  chr18_57622646     HPrz    T    C        0      0        2 
  18  chr18_57622646     ZBoe    T    C      0.5      1        2 
  18  chr18_57622646     ZGre    T    C        0      0        2 
  18  chr18_57622646     ZHar    T    C        0      0        2 
  18  chr18_57622646   Sample    T    C        0      0        2 
  18  chr18_57624973     AAsi    T    C        0      0        2 
  18  chr18_57624973     AKia    T    C        0      0        2 
  18  chr18_57624973     AOna    T    C        0      0        2 
  18  chr18_57624973     ASom    T    C        0      0        2 
  18  chr18_57624973     HCab    T    C      0.5      1        2 
  18  chr18_57624973     HPrz    T    C        0      0        2 
  18  chr18_57624973     ZBoe    T    C        0      0        2 
  18  chr18_57624973     ZGre    T    C        0      0        2 
  18  chr18_57624973     ZHar    T    C        0      0        2 
  18  chr18_57624973   Sample    T    C        0      0        2 
  18  chr18_57625341     AAsi    T    C        0      0        2 
  18  chr18_57625341     AKia    T    C        0      0        2 
  18  chr18_57625341     AOna    T    C        0      0        2 
  18  chr18_57625341     ASom    T    C        0      0        2 
  18  chr18_57625341     HCab    T    C        0      0        2 
  18  chr18_57625341     HPrz    T    C        0      0        2 
  18  chr18_57625341     ZBoe    T    C        0      0        2 
  18  chr18_57625341     ZGre    T    C        0      0        2 
  18  chr18_57625341     ZHar    T    C        1      2        2 
  18  chr18_57625341   Sample    T    C        0      0        2 
  18  chr18_57640533     AAsi    C    A        0      0        2 
  18  chr18_57640533     AKia    C    A        0      0        2 
  18  chr18_57640533     AOna    C    A        0      0        2 
  18  chr18_57640533     ASom    C    A        0      0        2 
  18  chr18_57640533     HCab    C    A        1      2        2 
  18  chr18_57640533     HPrz    C    A        1      2        2 
  18  chr18_57640533     ZBoe    C    A        0      0        2 
  18  chr18_57640533     ZGre    C    A        0      0        2 
  18  chr18_57640533     ZHar    C    A        0      0        2 
  18  chr18_57640533   Sample    C    A        1      2        2 
  18  chr18_57645524     AAsi    C    G        0      0        2 
  18  chr18_57645524     AKia    C    G        0      0        2 
  18  chr18_57645524     AOna    C    G        0      0        2 
  18  chr18_57645524     ASom    C    G        0      0        2 
  18  chr18_57645524     HCab    C    G      0.5      1        2 
  18  chr18_57645524     HPrz    C    G      0.5      1        2 
  18  chr18_57645524     ZBoe    C    G        0      0        2 
  18  chr18_57645524     ZGre    C    G        0      0        2 
  18  chr18_57645524     ZHar    C    G        0      0        2 
  18  chr18_57645524   Sample    C    G        1      2        2 
  18  chr18_57651388     AAsi    A    G        1      2        2 
  18  chr18_57651388     AKia    A    G        0      0        2 
  18  chr18_57651388     AOna    A    G      0.5      1        2 
  18  chr18_57651388     ASom    A    G        1      2        2 
  18  chr18_57651388     HCab    A    G      0.5      1        2 
  18  chr18_57651388     HPrz    A    G      0.5      1        2 
  18  chr18_57651388     ZBoe    A    G      0.5      1        2 
  18  chr18_57651388     ZGre    A    G        0      0        2 
  18  chr18_57651388     ZHar    A    G        0      0        2 
  18  chr18_57651388   Sample    A    G        1      2        2 
  18  chr18_57653074     AAsi    A    G        0      0        2 
  18  chr18_57653074     AKia    A    G        0      0        2 
  18  chr18_57653074     AOna    A    G      0.5      1        2 
  18  chr18_57653074     ASom    A    G        0      0        2 
  18  chr18_57653074     HCab    A    G        0      0        2 
  18  chr18_57653074     HPrz    A    G        0      0        2 
  18  chr18_57653074     ZBoe    A    G        0      0        2 
  18  chr18_57653074     ZGre    A    G        0      0        2 
  18  chr18_57653074     ZHar    A    G        0      0        2 
  18  chr18_57653074   Sample    A    G        0      0        2 
  18  chr18_57662149     AAsi    T    C        0      0        2 
  18  chr18_57662149     AKia    T    C        0      0        2 
  18  chr18_57662149     AOna    T    C        0      0        2 
  18  chr18_57662149     ASom    T    C        0      0        2 
  18  chr18_57662149     HCab    T    C      0.5      1        2 
  18  chr18_57662149     HPrz    T    C        0      0        2 
  18  chr18_57662149     ZBoe    T    C        0      0        2 
  18  chr18_57662149     ZGre    T    C        0      0        2 
  18  chr18_57662149     ZHar    T    C        0      0        2 
  18  chr18_57662149   Sample    T    C        0      0        2 
  18  chr18_57663004     AAsi    T    C        0      0        2 
  18  chr18_57663004     AKia    T    C        0      0        2 
  18  chr18_57663004     AOna    T    C        0      0        2 
  18  chr18_57663004     ASom    T    C      0.5      1        2 
  18  chr18_57663004     HCab    T    C        0      0        2 
  18  chr18_57663004     HPrz    T    C        0      0        2 
  18  chr18_57663004     ZBoe    T    C        0      0        2 
  18  chr18_57663004     ZGre    T    C        0      0        2 
  18  chr18_57663004     ZHar    T    C        0      0        2 
  18  chr18_57663004   Sample    T    C        0      0        2 
  18  chr18_57663010     AAsi    C    T        0      0        2 
  18  chr18_57663010     AKia    C    T        1      2        2 
  18  chr18_57663010     AOna    C    T      0.5      1        2 
  18  chr18_57663010     ASom    C    T        0      0        2 
  18  chr18_57663010     HCab    C    T        0      0        2 
  18  chr18_57663010     HPrz    C    T        0      0        2 
  18  chr18_57663010     ZBoe    C    T        0      0        2 
  18  chr18_57663010     ZGre    C    T        0      0        2 
  18  chr18_57663010     ZHar    C    T        0      0        2 
  18  chr18_57663010   Sample    C    T        0      0        2 
  18  chr18_57670829     AAsi    G    A        0      0        2 
  18  chr18_57670829     AKia    G    A        0      0        2 
  18  chr18_57670829     AOna    G    A        0      0        2 
  18  chr18_57670829     ASom    G    A        0      0        2 
  18  chr18_57670829     HCab    G    A        0      0        2 
  18  chr18_57670829     HPrz    G    A        0      0        2 
  18  chr18_57670829     ZBoe    G    A        1      2        2 
  18  chr18_57670829     ZGre    G    A        1      2        2 
  18  chr18_57670829     ZHar    G    A        1      2        2 
  18  chr18_57670829   Sample    G    A        0      0        2 
  18  chr18_57672006     AAsi    G    T        0      0        2 
  18  chr18_57672006     AKia    G    T        0      0        2 
  18  chr18_57672006     AOna    G    T        0      0        2 
  18  chr18_57672006     ASom    G    T        0      0        2 
  18  chr18_57672006     HCab    G    T        1      2        2 
  18  chr18_57672006     HPrz    G    T        1      2        2 
  18  chr18_57672006     ZBoe    G    T        0      0        2 
  18  chr18_57672006     ZGre    G    T        0      0        2 
  18  chr18_57672006     ZHar    G    T        0      0        2 
  18  chr18_57672006   Sample    G    T        1      2        2 
  18  chr18_57674152     AAsi    T    C        0      0        2 
  18  chr18_57674152     AKia    T    C        0      0        2 
  18  chr18_57674152     AOna    T    C        0      0        2 
  18  chr18_57674152     ASom    T    C        0      0        2 
  18  chr18_57674152     HCab    T    C        0      0        2 
  18  chr18_57674152     HPrz    T    C        0      0        2 
  18  chr18_57674152     ZBoe    T    C      0.5      1        2 
  18  chr18_57674152     ZGre    T    C        0      0        2 
  18  chr18_57674152     ZHar    T    C        0      0        2 
  18  chr18_57674152   Sample    T    C        0      0        2 
  18  chr18_57682965     AAsi    G    A        0      0        2 
  18  chr18_57682965     AKia    G    A        0      0        2 
  18  chr18_57682965     AOna    G    A        0      0        2 
  18  chr18_57682965     ASom    G    A        0      0        2 
  18  chr18_57682965     HCab    G    A      0.5      1        2 
  18  chr18_57682965     HPrz    G    A        0      0        2 
  18  chr18_57682965     ZBoe    G    A        0      0        2 
  18  chr18_57682965     ZGre    G    A        0      0        2 
  18  chr18_57682965     ZHar    G    A        0      0        2 
  18  chr18_57682965   Sample    G    A        0      0        2 
  18  chr18_57688809     AAsi    A    G      0.5      1        2 
  18  chr18_57688809     AKia    A    G        0      0        2 
  18  chr18_57688809     AOna    A    G        0      0        2 
  18  chr18_57688809     ASom    A    G        0      0        2 
  18  chr18_57688809     HCab    A    G        0      0        2 
  18  chr18_57688809     HPrz    A    G        0      0        2 
  18  chr18_57688809     ZBoe    A    G        0      0        2 
  18  chr18_57688809     ZGre    A    G        0      0        2 
  18  chr18_57688809     ZHar    A    G        0      0        2 
  18  chr18_57688809   Sample    A    G        0      0        2 
  18  chr18_57690903     AAsi    G    C        0      0        2 
  18  chr18_57690903     AKia    G    C        0      0        2 
  18  chr18_57690903     AOna    G    C        0      0        2 
  18  chr18_57690903     ASom    G    C        0      0        2 
  18  chr18_57690903     HCab    G    C        0      0        2 
  18  chr18_57690903     HPrz    G    C        0      0        2 
  18  chr18_57690903     ZBoe    G    C      0.5      1        2 
  18  chr18_57690903     ZGre    G    C        0      0        2 
  18  chr18_57690903     ZHar    G    C        0      0        2 
  18  chr18_57690903   Sample    G    C        0      0        2 
  18  chr18_57705061     AAsi    T    C        0      0        2 
  18  chr18_57705061     AKia    T    C        0      0        2 
  18  chr18_57705061     AOna    T    C        0      0        2 
  18  chr18_57705061     ASom    T    C        0      0        2 
  18  chr18_57705061     HCab    T    C        0      0        2 
  18  chr18_57705061     HPrz    T    C        0      0        2 
  18  chr18_57705061     ZBoe    T    C        0      0        2 
  18  chr18_57705061     ZGre    T    C      0.5      1        2 
  18  chr18_57705061     ZHar    T    C        0      0        2 
  18  chr18_57705061   Sample    T    C        0      0        2 
  18  chr18_57705068     AAsi    G    A        0      0        2 
  18  chr18_57705068     AKia    G    A        0      0        2 
  18  chr18_57705068     AOna    G    A        0      0        2 
  18  chr18_57705068     ASom    G    A        0      0        2 
  18  chr18_57705068     HCab    G    A        1      2        2 
  18  chr18_57705068     HPrz    G    A        1      2        2 
  18  chr18_57705068     ZBoe    G    A        0      0        2 
  18  chr18_57705068     ZGre    G    A        0      0        2 
  18  chr18_57705068     ZHar    G    A        0      0        2 
  18  chr18_57705068   Sample    G    A        1      2        2 
  18  chr18_57706031     AAsi    T    C        0      0        2 
  18  chr18_57706031     AKia    T    C        0      0        2 
  18  chr18_57706031     AOna    T    C        0      0        2 
  18  chr18_57706031     ASom    T    C        0      0        2 
  18  chr18_57706031     HCab    T    C        0      0        2 
  18  chr18_57706031     HPrz    T    C      0.5      1        2 
  18  chr18_57706031     ZBoe    T    C        0      0        2 
  18  chr18_57706031     ZGre    T    C        0      0        2 
  18  chr18_57706031     ZHar    T    C        0      0        2 
  18  chr18_57706031   Sample    T    C        0      0        2 
  18  chr18_57722636     AAsi    C    T        0      0        2 
  18  chr18_57722636     AKia    C    T      0.5      1        2 
  18  chr18_57722636     AOna    C    T      0.5      1        2 
  18  chr18_57722636     ASom    C    T        0      0        2 
  18  chr18_57722636     HCab    C    T        0      0        2 
  18  chr18_57722636     HPrz    C    T        0      0        2 
  18  chr18_57722636     ZBoe    C    T        1      2        2 
  18  chr18_57722636     ZGre    C    T        1      2        2 
  18  chr18_57722636     ZHar    C    T        1      2        2 
  18  chr18_57722636   Sample    C    T        0      0        2 
  18  chr18_57739397     AAsi    A    G        0      0        2 
  18  chr18_57739397     AKia    A    G        0      0        2 
  18  chr18_57739397     AOna    A    G      0.5      1        2 
  18  chr18_57739397     ASom    A    G        0      0        2 
  18  chr18_57739397     HCab    A    G        0      0        2 
  18  chr18_57739397     HPrz    A    G        0      0        2 
  18  chr18_57739397     ZBoe    A    G        0      0        2 
  18  chr18_57739397     ZGre    A    G        0      0        2 
  18  chr18_57739397     ZHar    A    G        0      0        2 
  18  chr18_57739397   Sample    A    G        0      0        2 
  18  chr18_57755990     AAsi    C    G        1      2        2 
  18  chr18_57755990     AKia    C    G        1      2        2 
  18  chr18_57755990     AOna    C    G        1      2        2 
  18  chr18_57755990     ASom    C    G        1      2        2 
  18  chr18_57755990     HCab    C    G        0      0        2 
  18  chr18_57755990     HPrz    C    G        0      0        2 
  18  chr18_57755990     ZBoe    C    G        0      0        2 
  18  chr18_57755990     ZGre    C    G        0      0        2 
  18  chr18_57755990     ZHar    C    G        0      0        2 
  18  chr18_57755990   Sample    C    G        0      0        2 
  18  chr18_57760003     AAsi    G    A        0      0        2 
  18  chr18_57760003     AKia    G    A      0.5      1        2 
  18  chr18_57760003     AOna    G    A        0      0        2 
  18  chr18_57760003     ASom    G    A        0      0        2 
  18  chr18_57760003     HCab    G    A        0      0        2 
  18  chr18_57760003     HPrz    G    A        0      0        2 
  18  chr18_57760003     ZBoe    G    A        0      0        2 
  18  chr18_57760003     ZGre    G    A        0      0        2 
  18  chr18_57760003     ZHar    G    A        0      0        2 
  18  chr18_57760003   Sample    G    A        0      0        2 
  18  chr18_57761569     AAsi    C    T        0      0        2 
  18  chr18_57761569     AKia    C    T        0      0        2 
  18  chr18_57761569     AOna    C    T        0      0        2 
  18  chr18_57761569     ASom    C    T        0      0        2 
  18  chr18_57761569     HCab    C    T        1      2        2 
  18  chr18_57761569     HPrz    C    T        1      2        2 
  18  chr18_57761569     ZBoe    C    T        0      0        2 
  18  chr18_57761569     ZGre    C    T        0      0        2 
  18  chr18_57761569     ZHar    C    T        0      0        2 
  18  chr18_57761569   Sample    C    T        1      2        2 
  18  chr18_57762916     AAsi    T    C        0      0        2 
  18  chr18_57762916     AKia    T    C        0      0        2 
  18  chr18_57762916     AOna    T    C        0      0        2 
  18  chr18_57762916     ASom    T    C        0      0        2 
  18  chr18_57762916     HCab    T    C        1      2        2 
  18  chr18_57762916     HPrz    T    C        1      2        2 
  18  chr18_57762916     ZBoe    T    C        0      0        2 
  18  chr18_57762916     ZGre    T    C        0      0        2 
  18  chr18_57762916     ZHar    T    C        0      0        2 
  18  chr18_57762916   Sample    T    C        1      2        2 
  18  chr18_57763037     AAsi    A    G        0      0        2 
  18  chr18_57763037     AKia    A    G        0      0        2 
  18  chr18_57763037     AOna    A    G      0.5      1        2 
  18  chr18_57763037     ASom    A    G        0      0        2 
  18  chr18_57763037     HCab    A    G        0      0        2 
  18  chr18_57763037     HPrz    A    G        0      0        2 
  18  chr18_57763037     ZBoe    A    G        0      0        2 
  18  chr18_57763037     ZGre    A    G        0      0        2 
  18  chr18_57763037     ZHar    A    G        0      0        2 
  18  chr18_57763037   Sample    A    G        0      0        2 
  18  chr18_57766518     AAsi    C    G        0      0        2 
  18  chr18_57766518     AKia    C    G        0      0        2 
  18  chr18_57766518     AOna    C    G        1      2        2 
  18  chr18_57766518     ASom    C    G        0      0        2 
  18  chr18_57766518     HCab    C    G        0      0        2 
  18  chr18_57766518     HPrz    C    G        0      0        2 
  18  chr18_57766518     ZBoe    C    G        0      0        2 
  18  chr18_57766518     ZGre    C    G        0      0        2 
  18  chr18_57766518     ZHar    C    G        0      0        2 
  18  chr18_57766518   Sample    C    G        0      0        2 
  18  chr18_57769359     AAsi    G    T        0      0        2 
  18  chr18_57769359     AKia    G    T        0      0        2 
  18  chr18_57769359     AOna    G    T        0      0        2 
  18  chr18_57769359     ASom    G    T        0      0        2 
  18  chr18_57769359     HCab    G    T        0      0        2 
  18  chr18_57769359     HPrz    G    T        0      0        2 
  18  chr18_57769359     ZBoe    G    T      0.5      1        2 
  18  chr18_57769359     ZGre    G    T        0      0        2 
  18  chr18_57769359     ZHar    G    T        0      0        2 
  18  chr18_57769359   Sample    G    T        0      0        2 
  18  chr18_57782559     AAsi    C    T        0      0        2 
  18  chr18_57782559     AKia    C    T        0      0        2 
  18  chr18_57782559     AOna    C    T        0      0        2 
  18  chr18_57782559     ASom    C    T        0      0        2 
  18  chr18_57782559     HCab    C    T        1      2        2 
  18  chr18_57782559     HPrz    C    T        1      2        2 
  18  chr18_57782559     ZBoe    C    T        0      0        2 
  18  chr18_57782559     ZGre    C    T        0      0        2 
  18  chr18_57782559     ZHar    C    T        0      0        2 
  18  chr18_57782559   Sample    C    T        1      2        2 
  18  chr18_57785705     AAsi    G    C        0      0        2 
  18  chr18_57785705     AKia    G    C        0      0        2 
  18  chr18_57785705     AOna    G    C        0      0        2 
  18  chr18_57785705     ASom    G    C        0      0        2 
  18  chr18_57785705     HCab    G    C        1      2        2 
  18  chr18_57785705     HPrz    G    C        1      2        2 
  18  chr18_57785705     ZBoe    G    C        0      0        2 
  18  chr18_57785705     ZGre    G    C        0      0        2 
  18  chr18_57785705     ZHar    G    C        0      0        2 
  18  chr18_57785705   Sample    G    C        1      2        2 
  18  chr18_57787704     AAsi    C    T        0      0        2 
  18  chr18_57787704     AKia    C    T        0      0        2 
  18  chr18_57787704     AOna    C    T        0      0        2 
  18  chr18_57787704     ASom    C    T        0      0        2 
  18  chr18_57787704     HCab    C    T        0      0        2 
  18  chr18_57787704     HPrz    C    T        0      0        2 
  18  chr18_57787704     ZBoe    C    T        1      2        2 
  18  chr18_57787704     ZGre    C    T        0      0        2 
  18  chr18_57787704     ZHar    C    T        0      0        2 
  18  chr18_57787704   Sample    C    T        0      0        2 
  18  chr18_57791109     AAsi    G    T        0      0        2 
  18  chr18_57791109     AKia    G    T        0      0        2 
  18  chr18_57791109     AOna    G    T        0      0        2 
  18  chr18_57791109     ASom    G    T        0      0        2 
  18  chr18_57791109     HCab    G    T      0.5      1        2 
  18  chr18_57791109     HPrz    G    T        0      0        2 
  18  chr18_57791109     ZBoe    G    T        0      0        2 
  18  chr18_57791109     ZGre    G    T        0      0        2 
  18  chr18_57791109     ZHar    G    T        0      0        2 
  18  chr18_57791109   Sample    G    T        0      0        2 
  18  chr18_57792977     AAsi    G    A        0      0        2 
  18  chr18_57792977     AKia    G    A        0      0        2 
  18  chr18_57792977     AOna    G    A        0      0        2 
  18  chr18_57792977     ASom    G    A        0      0        2 
  18  chr18_57792977     HCab    G    A        1      2        2 
  18  chr18_57792977     HPrz    G    A        1      2        2 
  18  chr18_57792977     ZBoe    G    A        0      0        2 
  18  chr18_57792977     ZGre    G    A        0      0        2 
  18  chr18_57792977     ZHar    G    A        0      0        2 
  18  chr18_57792977   Sample    G    A        1      2        2 
  18  chr18_57795360     AAsi    T    C        0      0        2 
  18  chr18_57795360     AKia    T    C        0      0        2 
  18  chr18_57795360     AOna    T    C        0      0        2 
  18  chr18_57795360     ASom    T    C        0      0        2 
  18  chr18_57795360     HCab    T    C        1      2        2 
  18  chr18_57795360     HPrz    T    C        1      2        2 
  18  chr18_57795360     ZBoe    T    C        0      0        2 
  18  chr18_57795360     ZGre    T    C        0      0        2 
  18  chr18_57795360     ZHar    T    C        0      0        2 
  18  chr18_57795360   Sample    T    C        1      2        2 
  18  chr18_57795780     AAsi    G    C        0      0        2 
  18  chr18_57795780     AKia    G    C        0      0        2 
  18  chr18_57795780     AOna    G    C        0      0        2 
  18  chr18_57795780     ASom    G    C        0      0        2 
  18  chr18_57795780     HCab    G    C        0      0        2 
  18  chr18_57795780     HPrz    G    C        0      0        2 
  18  chr18_57795780     ZBoe    G    C        0      0        2 
  18  chr18_57795780     ZGre    G    C        0      0        2 
  18  chr18_57795780     ZHar    G    C        1      2        2 
  18  chr18_57795780   Sample    G    C        0      0        2 
  18  chr18_57800689     AAsi    T    C        0      0        2 
  18  chr18_57800689     AKia    T    C        1      2        2 
  18  chr18_57800689     AOna    T    C        1      2        2 
  18  chr18_57800689     ASom    T    C        0      0        2 
  18  chr18_57800689     HCab    T    C        0      0        2 
  18  chr18_57800689     HPrz    T    C        0      0        2 
  18  chr18_57800689     ZBoe    T    C        0      0        2 
  18  chr18_57800689     ZGre    T    C        0      0        2 
  18  chr18_57800689     ZHar    T    C        0      0        2 
  18  chr18_57800689   Sample    T    C        0      0        2 
  18  chr18_57811098     AAsi    T    C        0      0        2 
  18  chr18_57811098     AKia    T    C        0      0        2 
  18  chr18_57811098     AOna    T    C        0      0        2 
  18  chr18_57811098     ASom    T    C        0      0        2 
  18  chr18_57811098     HCab    T    C        0      0        2 
  18  chr18_57811098     HPrz    T    C        0      0        2 
  18  chr18_57811098     ZBoe    T    C        1      2        2 
  18  chr18_57811098     ZGre    T    C        0      0        2 
  18  chr18_57811098     ZHar    T    C        0      0        2 
  18  chr18_57811098   Sample    T    C        0      0        2 
  18  chr18_57821404     AAsi    C    T        0      0        2 
  18  chr18_57821404     AKia    C    T        0      0        2 
  18  chr18_57821404     AOna    C    T        0      0        2 
  18  chr18_57821404     ASom    C    T        0      0        2 
  18  chr18_57821404     HCab    C    T        1      2        2 
  18  chr18_57821404     HPrz    C    T        1      2        2 
  18  chr18_57821404     ZBoe    C    T        0      0        2 
  18  chr18_57821404     ZGre    C    T        0      0        2 
  18  chr18_57821404     ZHar    C    T        0      0        2 
  18  chr18_57821404   Sample    C    T        1      2        2 
  18  chr18_57826696     AAsi    G    A        0      0        2 
  18  chr18_57826696     AKia    G    A        0      0        2 
  18  chr18_57826696     AOna    G    A        0      0        2 
  18  chr18_57826696     ASom    G    A        0      0        2 
  18  chr18_57826696     HCab    G    A      0.5      1        2 
  18  chr18_57826696     HPrz    G    A        0      0        2 
  18  chr18_57826696     ZBoe    G    A        0      0        2 
  18  chr18_57826696     ZGre    G    A        0      0        2 
  18  chr18_57826696     ZHar    G    A        0      0        2 
  18  chr18_57826696   Sample    G    A        1      2        2 
  18  chr18_57828563     AAsi    A    T        1      2        2 
  18  chr18_57828563     AKia    A    T        0      0        2 
  18  chr18_57828563     AOna    A    T        0      0        2 
  18  chr18_57828563     ASom    A    T        1      2        2 
  18  chr18_57828563     HCab    A    T        0      0        2 
  18  chr18_57828563     HPrz    A    T        0      0        2 
  18  chr18_57828563     ZBoe    A    T        0      0        2 
  18  chr18_57828563     ZGre    A    T        0      0        2 
  18  chr18_57828563     ZHar    A    T        0      0        2 
  18  chr18_57828563   Sample    A    T        0      0        2 
  18  chr18_57839298     AAsi    C    T        0      0        2 
  18  chr18_57839298     AKia    C    T        0      0        2 
  18  chr18_57839298     AOna    C    T        0      0        2 
  18  chr18_57839298     ASom    C    T        0      0        2 
  18  chr18_57839298     HCab    C    T        1      2        2 
  18  chr18_57839298     HPrz    C    T        1      2        2 
  18  chr18_57839298     ZBoe    C    T        0      0        2 
  18  chr18_57839298     ZGre    C    T        0      0        2 
  18  chr18_57839298     ZHar    C    T        0      0        2 
  18  chr18_57839298   Sample    C    T        1      2        2 
  18  chr18_57843037     AAsi    T    C        0      0        2 
  18  chr18_57843037     AKia    T    C        0      0        2 
  18  chr18_57843037     AOna    T    C      0.5      1        2 
  18  chr18_57843037     ASom    T    C        0      0        2 
  18  chr18_57843037     HCab    T    C        0      0        2 
  18  chr18_57843037     HPrz    T    C        0      0        2 
  18  chr18_57843037     ZBoe    T    C        0      0        2 
  18  chr18_57843037     ZGre    T    C        0      0        2 
  18  chr18_57843037     ZHar    T    C        0      0        2 
  18  chr18_57843037   Sample    T    C        0      0        2 
  18  chr18_57846972     AAsi    A    G        0      0        2 
  18  chr18_57846972     AKia    A    G        1      2        2 
  18  chr18_57846972     AOna    A    G        0      0        2 
  18  chr18_57846972     ASom    A    G        0      0        2 
  18  chr18_57846972     HCab    A    G        0      0        2 
  18  chr18_57846972     HPrz    A    G        0      0        2 
  18  chr18_57846972     ZBoe    A    G        0      0        2 
  18  chr18_57846972     ZGre    A    G        0      0        2 
  18  chr18_57846972     ZHar    A    G        0      0        2 
  18  chr18_57846972   Sample    A    G        0      0        2 
  18  chr18_57847406     AAsi    G    A        0      0        2 
  18  chr18_57847406     AKia    G    A        0      0        2 
  18  chr18_57847406     AOna    G    A        0      0        2 
  18  chr18_57847406     ASom    G    A        0      0        2 
  18  chr18_57847406     HCab    G    A        1      2        2 
  18  chr18_57847406     HPrz    G    A        1      2        2 
  18  chr18_57847406     ZBoe    G    A        0      0        2 
  18  chr18_57847406     ZGre    G    A        0      0        2 
  18  chr18_57847406     ZHar    G    A        0      0        2 
  18  chr18_57847406   Sample    G    A        1      2        2 
  18  chr18_57849339     AAsi    G    T        0      0        2 
  18  chr18_57849339     AKia    G    T        0      0        2 
  18  chr18_57849339     AOna    G    T        0      0        2 
  18  chr18_57849339     ASom    G    T        0      0        2 
  18  chr18_57849339     HCab    G    T        0      0        2 
  18  chr18_57849339     HPrz    G    T        0      0        2 
  18  chr18_57849339     ZBoe    G    T      0.5      1        2 
  18  chr18_57849339     ZGre    G    T        0      0        2 
  18  chr18_57849339     ZHar    G    T        0      0        2 
  18  chr18_57849339   Sample    G    T        0      0        2 
  18  chr18_57849405     AAsi    G    A        0      0        2 
  18  chr18_57849405     AKia    G    A        0      0        2 
  18  chr18_57849405     AOna    G    A        0      0        2 
  18  chr18_57849405     ASom    G    A        0      0        2 
  18  chr18_57849405     HCab    G    A        0      0        2 
  18  chr18_57849405     HPrz    G    A        0      0        2 
  18  chr18_57849405     ZBoe    G    A      0.5      1        2 
  18  chr18_57849405     ZGre    G    A        0      0        2 
  18  chr18_57849405     ZHar    G    A        0      0        2 
  18  chr18_57849405   Sample    G    A        0      0        2 
  18  chr18_57853276     AAsi    C    T        0      0        2 
  18  chr18_57853276     AKia    C    T        0      0        2 
  18  chr18_57853276     AOna    C    T        0      0        2 
  18  chr18_57853276     ASom    C    T      0.5      1        2 
  18  chr18_57853276     HCab    C    T        0      0        2 
  18  chr18_57853276     HPrz    C    T        0      0        2 
  18  chr18_57853276     ZBoe    C    T        0      0        2 
  18  chr18_57853276     ZGre    C    T        0      0        2 
  18  chr18_57853276     ZHar    C    T        0      0        2 
  18  chr18_57853276   Sample    C    T        0      0        2 
  18  chr18_57870987     AAsi    C    T        0      0        2 
  18  chr18_57870987     AKia    C    T        0      0        2 
  18  chr18_57870987     AOna    C    T        0      0        2 
  18  chr18_57870987     ASom    C    T        0      0        2 
  18  chr18_57870987     HCab    C    T        0      0        2 
  18  chr18_57870987     HPrz    C    T        0      0        2 
  18  chr18_57870987     ZBoe    C    T        0      0        2 
  18  chr18_57870987     ZGre    C    T        0      0        2 
  18  chr18_57870987     ZHar    C    T        1      2        2 
  18  chr18_57870987   Sample    C    T        0      0        2 
  18  chr18_57871615     AAsi    C    T        0      0        2 
  18  chr18_57871615     AKia    C    T        0      0        2 
  18  chr18_57871615     AOna    C    T        0      0        2 
  18  chr18_57871615     ASom    C    T        0      0        2 
  18  chr18_57871615     HCab    C    T        1      2        2 
  18  chr18_57871615     HPrz    C    T        1      2        2 
  18  chr18_57871615     ZBoe    C    T        0      0        2 
  18  chr18_57871615     ZGre    C    T        0      0        2 
  18  chr18_57871615     ZHar    C    T        0      0        2 
  18  chr18_57871615   Sample    C    T        1      2        2 
  18  chr18_57894552     AAsi    C    T        0      0        2 
  18  chr18_57894552     AKia    C    T        0      0        2 
  18  chr18_57894552     AOna    C    T        1      2        2 
  18  chr18_57894552     ASom    C    T        0      0        2 
  18  chr18_57894552     HCab    C    T        0      0        2 
  18  chr18_57894552     HPrz    C    T        0      0        2 
  18  chr18_57894552     ZBoe    C    T        0      0        2 
  18  chr18_57894552     ZGre    C    T        0      0        2 
  18  chr18_57894552     ZHar    C    T        0      0        2 
  18  chr18_57894552   Sample    C    T        0      0        2 
  18  chr18_57907825     AAsi    T    C        0      0        2 
  18  chr18_57907825     AKia    T    C        0      0        2 
  18  chr18_57907825     AOna    T    C        0      0        2 
  18  chr18_57907825     ASom    T    C        0      0        2 
  18  chr18_57907825     HCab    T    C        0      0        2 
  18  chr18_57907825     HPrz    T    C        0      0        2 
  18  chr18_57907825     ZBoe    T    C        0      0        2 
  18  chr18_57907825     ZGre    T    C        0      0        2 
  18  chr18_57907825     ZHar    T    C        1      2        2 
  18  chr18_57907825   Sample    T    C        0      0        2 
  18  chr18_57915900     AAsi    T    C        0      0        2 
  18  chr18_57915900     AKia    T    C        0      0        2 
  18  chr18_57915900     AOna    T    C        0      0        2 
  18  chr18_57915900     ASom    T    C        0      0        2 
  18  chr18_57915900     HCab    T    C        0      0        2 
  18  chr18_57915900     HPrz    T    C        0      0        2 
  18  chr18_57915900     ZBoe    T    C      0.5      1        2 
  18  chr18_57915900     ZGre    T    C        1      2        2 
  18  chr18_57915900     ZHar    T    C        1      2        2 
  18  chr18_57915900   Sample    T    C        0      0        2 
  18  chr18_57927950     AAsi    T    C        0      0        2 
  18  chr18_57927950     AKia    T    C        0      0        2 
  18  chr18_57927950     AOna    T    C        0      0        2 
  18  chr18_57927950     ASom    T    C        0      0        2 
  18  chr18_57927950     HCab    T    C        0      0        2 
  18  chr18_57927950     HPrz    T    C        0      0        2 
  18  chr18_57927950     ZBoe    T    C      0.5      1        2 
  18  chr18_57927950     ZGre    T    C        0      0        2 
  18  chr18_57927950     ZHar    T    C        0      0        2 
  18  chr18_57927950   Sample    T    C        0      0        2 
  18  chr18_57933263     AAsi    A    G        0      0        2 
  18  chr18_57933263     AKia    A    G        0      0        2 
  18  chr18_57933263     AOna    A    G        0      0        2 
  18  chr18_57933263     ASom    A    G        0      0        2 
  18  chr18_57933263     HCab    A    G        1      2        2 
  18  chr18_57933263     HPrz    A    G        1      2        2 
  18  chr18_57933263     ZBoe    A    G        0      0        2 
  18  chr18_57933263     ZGre    A    G        0      0        2 
  18  chr18_57933263     ZHar    A    G        0      0        2 
  18  chr18_57933263   Sample    A    G        1      2        2 
  18  chr18_57935678     AAsi    G    A        0      0        2 
  18  chr18_57935678     AKia    G    A        0      0        2 
  18  chr18_57935678     AOna    G    A        0      0        2 
  18  chr18_57935678     ASom    G    A        0      0        2 
  18  chr18_57935678     HCab    G    A        0      0        2 
  18  chr18_57935678     HPrz    G    A        0      0        2 
  18  chr18_57935678     ZBoe    G    A      0.5      1        2 
  18  chr18_57935678     ZGre    G    A        0      0        2 
  18  chr18_57935678     ZHar    G    A        0      0        2 
  18  chr18_57935678   Sample    G    A        0      0        2 
  18  chr18_57942229     AAsi    G    A        0      0        2 
  18  chr18_57942229     AKia    G    A        1      2        2 
  18  chr18_57942229     AOna    G    A        0      0        2 
  18  chr18_57942229     ASom    G    A        0      0        2 
  18  chr18_57942229     HCab    G    A        0      0        2 
  18  chr18_57942229     HPrz    G    A        0      0        2 
  18  chr18_57942229     ZBoe    G    A        0      0        2 
  18  chr18_57942229     ZGre    G    A        0      0        2 
  18  chr18_57942229     ZHar    G    A        0      0        2 
  18  chr18_57942229   Sample    G    A        0      0        2 
  18  chr18_57942512     AAsi    T    C        0      0        2 
  18  chr18_57942512     AKia    T    C        0      0        2 
  18  chr18_57942512     AOna    T    C        0      0        2 
  18  chr18_57942512     ASom    T    C        0      0        2 
  18  chr18_57942512     HCab    T    C        0      0        2 
  18  chr18_57942512     HPrz    T    C        0      0        2 
  18  chr18_57942512     ZBoe    T    C        0      0        2 
  18  chr18_57942512     ZGre    T    C      0.5      1        2 
  18  chr18_57942512     ZHar    T    C        0      0        2 
  18  chr18_57942512   Sample    T    C        0      0        2 
  18  chr18_57971350     AAsi    C    G        0      0        2 
  18  chr18_57971350     AKia    C    G        0      0        2 
  18  chr18_57971350     AOna    C    G        0      0        2 
  18  chr18_57971350     ASom    C    G        0      0        2 
  18  chr18_57971350     HCab    C    G        0      0        2 
  18  chr18_57971350     HPrz    C    G        0      0        2 
  18  chr18_57971350     ZBoe    C    G      0.5      1        2 
  18  chr18_57971350     ZGre    C    G        0      0        2 
  18  chr18_57971350     ZHar    C    G        0      0        2 
  18  chr18_57971350   Sample    C    G        0      0        2 
  18  chr18_57979614     AAsi    T    C        0      0        2 
  18  chr18_57979614     AKia    T    C        1      2        2 
  18  chr18_57979614     AOna    T    C      0.5      1        2 
  18  chr18_57979614     ASom    T    C        0      0        2 
  18  chr18_57979614     HCab    T    C        0      0        2 
  18  chr18_57979614     HPrz    T    C        0      0        2 
  18  chr18_57979614     ZBoe    T    C        0      0        2 
  18  chr18_57979614     ZGre    T    C        0      0        2 
  18  chr18_57979614     ZHar    T    C        0      0        2 
  18  chr18_57979614   Sample    T    C        0      0        2 
  18  chr18_57980113     AAsi    T    G      0.5      1        2 
  18  chr18_57980113     AKia    T    G        0      0        2 
  18  chr18_57980113     AOna    T    G        0      0        2 
  18  chr18_57980113     ASom    T    G        0      0        2 
  18  chr18_57980113     HCab    T    G        0      0        2 
  18  chr18_57980113     HPrz    T    G        0      0        2 
  18  chr18_57980113     ZBoe    T    G        0      0        2 
  18  chr18_57980113     ZGre    T    G        0      0        2 
  18  chr18_57980113     ZHar    T    G        0      0        2 
  18  chr18_57980113   Sample    T    G        0      0        2 
  18  chr18_57991571     AAsi    A    G        0      0        2 
  18  chr18_57991571     AKia    A    G        0      0        2 
  18  chr18_57991571     AOna    A    G        0      0        2 
  18  chr18_57991571     ASom    A    G      0.5      1        2 
  18  chr18_57991571     HCab    A    G        0      0        2 
  18  chr18_57991571     HPrz    A    G        0      0        2 
  18  chr18_57991571     ZBoe    A    G        0      0        2 
  18  chr18_57991571     ZGre    A    G        0      0        2 
  18  chr18_57991571     ZHar    A    G        0      0        2 
  18  chr18_57991571   Sample    A    G        0      0        2 
  18  chr18_57991940     AAsi    G    A        0      0        2 
  18  chr18_57991940     AKia    G    A        0      0        2 
  18  chr18_57991940     AOna    G    A      0.5      1        2 
  18  chr18_57991940     ASom    G    A        0      0        2 
  18  chr18_57991940     HCab    G    A        0      0        2 
  18  chr18_57991940     HPrz    G    A        0      0        2 
  18  chr18_57991940     ZBoe    G    A        0      0        2 
  18  chr18_57991940     ZGre    G    A        0      0        2 
  18  chr18_57991940     ZHar    G    A        0      0        2 
  18  chr18_57991940   Sample    G    A        0      0        2 
  18  chr18_57992780     AAsi    T    C        1      2        2 
  18  chr18_57992780     AKia    T    C        1      2        2 
  18  chr18_57992780     AOna    T    C        1      2        2 
  18  chr18_57992780     ASom    T    C        1      2        2 
  18  chr18_57992780     HCab    T    C        0      0        2 
  18  chr18_57992780     HPrz    T    C        0      0        2 
  18  chr18_57992780     ZBoe    T    C        0      0        2 
  18  chr18_57992780     ZGre    T    C        1      2        2 
  18  chr18_57992780     ZHar    T    C        0      0        2 
  18  chr18_57992780   Sample    T    C        0      0        2 
  18  chr18_57994649     AAsi    G    T        0      0        2 
  18  chr18_57994649     AKia    G    T        0      0        2 
  18  chr18_57994649     AOna    G    T        0      0        2 
  18  chr18_57994649     ASom    G    T        0      0        2 
  18  chr18_57994649     HCab    G    T        0      0        2 
  18  chr18_57994649     HPrz    G    T        0      0        2 
  18  chr18_57994649     ZBoe    G    T      0.5      1        2 
  18  chr18_57994649     ZGre    G    T        1      2        2 
  18  chr18_57994649     ZHar    G    T        1      2        2 
  18  chr18_57994649   Sample    G    T        0      0        2 
  18  chr18_57995435     AAsi    A    G        1      2        2 
  18  chr18_57995435     AKia    A    G        0      0        2 
  18  chr18_57995435     AOna    A    G        0      0        2 
  18  chr18_57995435     ASom    A    G        1      2        2 
  18  chr18_57995435     HCab    A    G        0      0        2 
  18  chr18_57995435     HPrz    A    G        0      0        2 
  18  chr18_57995435     ZBoe    A    G        0      0        2 
  18  chr18_57995435     ZGre    A    G        0      0        2 
  18  chr18_57995435     ZHar    A    G        1      2        2 
  18  chr18_57995435   Sample    A    G        0      0        2 
  18  chr18_57996470     AAsi    T    G        0      0        2 
  18  chr18_57996470     AKia    T    G        0      0        2 
  18  chr18_57996470     AOna    T    G        0      0        2 
  18  chr18_57996470     ASom    T    G        0      0        2 
  18  chr18_57996470     HCab    T    G        0      0        2 
  18  chr18_57996470     HPrz    T    G        0      0        2 
  18  chr18_57996470     ZBoe    T    G        0      0        2 
  18  chr18_57996470     ZGre    T    G        1      2        2 
  18  chr18_57996470     ZHar    T    G        0      0        2 
  18  chr18_57996470   Sample    T    G        0      0        2 
  18  chr18_57998867     AAsi    G    C        0      0        2 
  18  chr18_57998867     AKia    G    C        0      0        2 
  18  chr18_57998867     AOna    G    C        0      0        2 
  18  chr18_57998867     ASom    G    C        0      0        2 
  18  chr18_57998867     HCab    G    C        1      2        2 
  18  chr18_57998867     HPrz    G    C        1      2        2 
  18  chr18_57998867     ZBoe    G    C        0      0        2 
  18  chr18_57998867     ZGre    G    C        0      0        2 
  18  chr18_57998867     ZHar    G    C        0      0        2 
  18  chr18_57998867   Sample    G    C        1      2        2 
  18  chr18_58001356     AAsi    T    C        0      0        2 
  18  chr18_58001356     AKia    T    C        0      0        2 
  18  chr18_58001356     AOna    T    C        0      0        2 
  18  chr18_58001356     ASom    T    C        0      0        2 
  18  chr18_58001356     HCab    T    C        1      2        2 
  18  chr18_58001356     HPrz    T    C        1      2        2 
  18  chr18_58001356     ZBoe    T    C        0      0        2 
  18  chr18_58001356     ZGre    T    C        0      0        2 
  18  chr18_58001356     ZHar    T    C        0      0        2 
  18  chr18_58001356   Sample    T    C        1      2        2 
  18  chr18_58002456     AAsi    T    C        0      0        2 
  18  chr18_58002456     AKia    T    C        0      0        2 
  18  chr18_58002456     AOna    T    C        0      0        2 
  18  chr18_58002456     ASom    T    C        0      0        2 
  18  chr18_58002456     HCab    T    C        1      2        2 
  18  chr18_58002456     HPrz    T    C        1      2        2 
  18  chr18_58002456     ZBoe    T    C        0      0        2 
  18  chr18_58002456     ZGre    T    C        0      0        2 
  18  chr18_58002456     ZHar    T    C        0      0        2 
  18  chr18_58002456   Sample    T    C        1      2        2 
  18  chr18_58017150     AAsi    G    T        0      0        2 
  18  chr18_58017150     AKia    G    T        0      0        2 
  18  chr18_58017150     AOna    G    T        0      0        2 
  18  chr18_58017150     ASom    G    T        0      0        2 
  18  chr18_58017150     HCab    G    T        0      0        2 
  18  chr18_58017150     HPrz    G    T        0      0        2 
  18  chr18_58017150     ZBoe    G    T        0      0        2 
  18  chr18_58017150     ZGre    G    T        0      0        2 
  18  chr18_58017150     ZHar    G    T        1      2        2 
  18  chr18_58017150   Sample    G    T        0      0        2 
  18  chr18_58029908     AAsi    G    C        0      0        2 
  18  chr18_58029908     AKia    G    C        0      0        2 
  18  chr18_58029908     AOna    G    C      0.5      1        2 
  18  chr18_58029908     ASom    G    C        0      0        2 
  18  chr18_58029908     HCab    G    C        0      0        2 
  18  chr18_58029908     HPrz    G    C        0      0        2 
  18  chr18_58029908     ZBoe    G    C        0      0        2 
  18  chr18_58029908     ZGre    G    C        0      0        2 
  18  chr18_58029908     ZHar    G    C        0      0        2 
  18  chr18_58029908   Sample    G    C        0      0        2 
  18  chr18_58034508     AAsi    T    C        0      0        2 
  18  chr18_58034508     AKia    T    C        1      2        2 
  18  chr18_58034508     AOna    T    C        0      0        2 
  18  chr18_58034508     ASom    T    C        0      0        2 
  18  chr18_58034508     HCab    T    C        0      0        2 
  18  chr18_58034508     HPrz    T    C        0      0        2 
  18  chr18_58034508     ZBoe    T    C        0      0        2 
  18  chr18_58034508     ZGre    T    C        0      0        2 
  18  chr18_58034508     ZHar    T    C        0      0        2 
  18  chr18_58034508   Sample    T    C        0      0        2 
  18  chr18_58035025     AAsi    G    A        0      0        2 
  18  chr18_58035025     AKia    G    A        0      0        2 
  18  chr18_58035025     AOna    G    A        1      2        2 
  18  chr18_58035025     ASom    G    A        0      0        2 
  18  chr18_58035025     HCab    G    A        0      0        2 
  18  chr18_58035025     HPrz    G    A        0      0        2 
  18  chr18_58035025     ZBoe    G    A        0      0        2 
  18  chr18_58035025     ZGre    G    A        0      0        2 
  18  chr18_58035025     ZHar    G    A        0      0        2 
  18  chr18_58035025   Sample    G    A        0      0        2 
  18  chr18_58039304     AAsi    T    G        0      0        2 
  18  chr18_58039304     AKia    T    G        0      0        2 
  18  chr18_58039304     AOna    T    G        0      0        2 
  18  chr18_58039304     ASom    T    G        0      0        2 
  18  chr18_58039304     HCab    T    G        0      0        2 
  18  chr18_58039304     HPrz    T    G        0      0        2 
  18  chr18_58039304     ZBoe    T    G      0.5      1        2 
  18  chr18_58039304     ZGre    T    G        0      0        2 
  18  chr18_58039304     ZHar    T    G        0      0        2 
  18  chr18_58039304   Sample    T    G        0      0        2 
  18  chr18_58039742     AAsi    G    T      0.5      1        2 
  18  chr18_58039742     AKia    G    T        0      0        2 
  18  chr18_58039742     AOna    G    T        0      0        2 
  18  chr18_58039742     ASom    G    T        0      0        2 
  18  chr18_58039742     HCab    G    T        0      0        2 
  18  chr18_58039742     HPrz    G    T        0      0        2 
  18  chr18_58039742     ZBoe    G    T        0      0        2 
  18  chr18_58039742     ZGre    G    T        0      0        2 
  18  chr18_58039742     ZHar    G    T        0      0        2 
  18  chr18_58039742   Sample    G    T        0      0        2 
  18  chr18_58043053     AAsi    G    A        0      0        2 
  18  chr18_58043053     AKia    G    A        0      0        2 
  18  chr18_58043053     AOna    G    A        0      0        2 
  18  chr18_58043053     ASom    G    A        0      0        2 
  18  chr18_58043053     HCab    G    A        0      0        2 
  18  chr18_58043053     HPrz    G    A        0      0        2 
  18  chr18_58043053     ZBoe    G    A        0      0        2 
  18  chr18_58043053     ZGre    G    A      0.5      1        2 
  18  chr18_58043053     ZHar    G    A        0      0        2 
  18  chr18_58043053   Sample    G    A        0      0        2 
  18  chr18_58043255     AAsi    G    T        0      0        2 
  18  chr18_58043255     AKia    G    T        0      0        2 
  18  chr18_58043255     AOna    G    T      0.5      1        2 
  18  chr18_58043255     ASom    G    T        0      0        2 
  18  chr18_58043255     HCab    G    T        0      0        2 
  18  chr18_58043255     HPrz    G    T        0      0        2 
  18  chr18_58043255     ZBoe    G    T        0      0        2 
  18  chr18_58043255     ZGre    G    T        0      0        2 
  18  chr18_58043255     ZHar    G    T        0      0        2 
  18  chr18_58043255   Sample    G    T        0      0        2 
  18  chr18_58053717     AAsi    A    G        0      0        2 
  18  chr18_58053717     AKia    A    G        0      0        2 
  18  chr18_58053717     AOna    A    G        0      0        2 
  18  chr18_58053717     ASom    A    G        0      0        2 
  18  chr18_58053717     HCab    A    G      0.5      1        2 
  18  chr18_58053717     HPrz    A    G        0      0        2 
  18  chr18_58053717     ZBoe    A    G        0      0        2 
  18  chr18_58053717     ZGre    A    G        0      0        2 
  18  chr18_58053717     ZHar    A    G        0      0        2 
  18  chr18_58053717   Sample    A    G        0      0        2 
  18  chr18_58054219     AAsi    G    A        1      2        2 
  18  chr18_58054219     AKia    G    A        0      0        2 
  18  chr18_58054219     AOna    G    A        0      0        2 
  18  chr18_58054219     ASom    G    A        1      2        2 
  18  chr18_58054219     HCab    G    A        0      0        2 
  18  chr18_58054219     HPrz    G    A        0      0        2 
  18  chr18_58054219     ZBoe    G    A        0      0        2 
  18  chr18_58054219     ZGre    G    A        0      0        2 
  18  chr18_58054219     ZHar    G    A        0      0        2 
  18  chr18_58054219   Sample    G    A        0      0        2 
  18  chr18_58055709     AAsi    T    C        0      0        2 
  18  chr18_58055709     AKia    T    C        0      0        2 
  18  chr18_58055709     AOna    T    C        0      0        2 
  18  chr18_58055709     ASom    T    C        0      0        2 
  18  chr18_58055709     HCab    T    C        0      0        2 
  18  chr18_58055709     HPrz    T    C        0      0        2 
  18  chr18_58055709     ZBoe    T    C        0      0        2 
  18  chr18_58055709     ZGre    T    C        0      0        2 
  18  chr18_58055709     ZHar    T    C      0.5      1        2 
  18  chr18_58055709   Sample    T    C        0      0        2 
  18  chr18_58061346     AAsi    C    G        0      0        2 
  18  chr18_58061346     AKia    C    G        0      0        2 
  18  chr18_58061346     AOna    C    G        0      0        2 
  18  chr18_58061346     ASom    C    G        0      0        2 
  18  chr18_58061346     HCab    C    G        0      0        2 
  18  chr18_58061346     HPrz    C    G        0      0        2 
  18  chr18_58061346     ZBoe    C    G        0      0        2 
  18  chr18_58061346     ZGre    C    G      0.5      1        2 
  18  chr18_58061346     ZHar    C    G        0      0        2 
  18  chr18_58061346   Sample    C    G        0      0        2 
  18  chr18_58064788     AAsi    G    C        0      0        2 
  18  chr18_58064788     AKia    G    C        0      0        2 
  18  chr18_58064788     AOna    G    C      0.5      1        2 
  18  chr18_58064788     ASom    G    C        0      0        2 
  18  chr18_58064788     HCab    G    C        0      0        2 
  18  chr18_58064788     HPrz    G    C        0      0        2 
  18  chr18_58064788     ZBoe    G    C        0      0        2 
  18  chr18_58064788     ZGre    G    C        0      0        2 
  18  chr18_58064788     ZHar    G    C        0      0        2 
  18  chr18_58064788   Sample    G    C        0      0        2 
  18  chr18_58074461     AAsi    G    C        0      0        2 
  18  chr18_58074461     AKia    G    C        0      0        2 
  18  chr18_58074461     AOna    G    C        0      0        2 
  18  chr18_58074461     ASom    G    C        0      0        2 
  18  chr18_58074461     HCab    G    C        1      2        2 
  18  chr18_58074461     HPrz    G    C        1      2        2 
  18  chr18_58074461     ZBoe    G    C        0      0        2 
  18  chr18_58074461     ZGre    G    C        0      0        2 
  18  chr18_58074461     ZHar    G    C        0      0        2 
  18  chr18_58074461   Sample    G    C        1      2        2 
  18  chr18_58076587     AAsi    A    G        1      2        2 
  18  chr18_58076587     AKia    A    G        0      0        2 
  18  chr18_58076587     AOna    A    G        0      0        2 
  18  chr18_58076587     ASom    A    G        1      2        2 
  18  chr18_58076587     HCab    A    G        0      0        2 
  18  chr18_58076587     HPrz    A    G        0      0        2 
  18  chr18_58076587     ZBoe    A    G        0      0        2 
  18  chr18_58076587     ZGre    A    G        0      0        2 
  18  chr18_58076587     ZHar    A    G        0      0        2 
  18  chr18_58076587   Sample    A    G        0      0        2 
  18  chr18_58086967     AAsi    G    A        0      0        2 
  18  chr18_58086967     AKia    G    A        0      0        2 
  18  chr18_58086967     AOna    G    A      0.5      1        2 
  18  chr18_58086967     ASom    G    A        0      0        2 
  18  chr18_58086967     HCab    G    A        0      0        2 
  18  chr18_58086967     HPrz    G    A        0      0        2 
  18  chr18_58086967     ZBoe    G    A        0      0        2 
  18  chr18_58086967     ZGre    G    A        0      0        2 
  18  chr18_58086967     ZHar    G    A        0      0        2 
  18  chr18_58086967   Sample    G    A        0      0        2 
  18  chr18_58089731     AAsi    C    T        0      0        2 
  18  chr18_58089731     AKia    C    T        0      0        2 
  18  chr18_58089731     AOna    C    T        0      0        2 
  18  chr18_58089731     ASom    C    T        0      0        2 
  18  chr18_58089731     HCab    C    T      0.5      1        2 
  18  chr18_58089731     HPrz    C    T        0      0        2 
  18  chr18_58089731     ZBoe    C    T        0      0        2 
  18  chr18_58089731     ZGre    C    T        0      0        2 
  18  chr18_58089731     ZHar    C    T        0      0        2 
  18  chr18_58089731   Sample    C    T        0      0        2 
  18  chr18_58091052     AAsi    C    T        0      0        2 
  18  chr18_58091052     AKia    C    T        0      0        2 
  18  chr18_58091052     AOna    C    T      0.5      1        2 
  18  chr18_58091052     ASom    C    T        0      0        2 
  18  chr18_58091052     HCab    C    T        0      0        2 
  18  chr18_58091052     HPrz    C    T        0      0        2 
  18  chr18_58091052     ZBoe    C    T        0      0        2 
  18  chr18_58091052     ZGre    C    T        0      0        2 
  18  chr18_58091052     ZHar    C    T        0      0        2 
  18  chr18_58091052   Sample    C    T        0      0        2 
  18  chr18_58091322     AAsi    G    A        0      0        2 
  18  chr18_58091322     AKia    G    A        0      0        2 
  18  chr18_58091322     AOna    G    A        0      0        2 
  18  chr18_58091322     ASom    G    A        0      0        2 
  18  chr18_58091322     HCab    G    A        1      2        2 
  18  chr18_58091322     HPrz    G    A        1      2        2 
  18  chr18_58091322     ZBoe    G    A        0      0        2 
  18  chr18_58091322     ZGre    G    A        0      0        2 
  18  chr18_58091322     ZHar    G    A        0      0        2 
  18  chr18_58091322   Sample    G    A        1      2        2 
  18  chr18_58091355     AAsi    T    C        0      0        2 
  18  chr18_58091355     AKia    T    C        0      0        2 
  18  chr18_58091355     AOna    T    C        0      0        2 
  18  chr18_58091355     ASom    T    C        0      0        2 
  18  chr18_58091355     HCab    T    C        0      0        2 
  18  chr18_58091355     HPrz    T    C        0      0        2 
  18  chr18_58091355     ZBoe    T    C        1      2        2 
  18  chr18_58091355     ZGre    T    C        0      0        2 
  18  chr18_58091355     ZHar    T    C        0      0        2 
  18  chr18_58091355   Sample    T    C        0      0        2 
  18  chr18_58095151     AAsi    T    C        0      0        2 
  18  chr18_58095151     AKia    T    C        0      0        2 
  18  chr18_58095151     AOna    T    C        0      0        2 
  18  chr18_58095151     ASom    T    C      0.5      1        2 
  18  chr18_58095151     HCab    T    C        1      2        2 
  18  chr18_58095151     HPrz    T    C        1      2        2 
  18  chr18_58095151     ZBoe    T    C        0      0        2 
  18  chr18_58095151     ZGre    T    C        0      0        2 
  18  chr18_58095151     ZHar    T    C        0      0        2 
  18  chr18_58095151   Sample    T    C        1      2        2 
  18  chr18_58108706     AAsi    G    A        0      0        2 
  18  chr18_58108706     AKia    G    A        0      0        2 
  18  chr18_58108706     AOna    G    A        0      0        2 
  18  chr18_58108706     ASom    G    A        0      0        2 
  18  chr18_58108706     HCab    G    A        1      2        2 
  18  chr18_58108706     HPrz    G    A        1      2        2 
  18  chr18_58108706     ZBoe    G    A        0      0        2 
  18  chr18_58108706     ZGre    G    A        0      0        2 
  18  chr18_58108706     ZHar    G    A        0      0        2 
  18  chr18_58108706   Sample    G    A        1      2        2 
  18  chr18_58112006     AAsi    G    C        0      0        2 
  18  chr18_58112006     AKia    G    C        0      0        2 
  18  chr18_58112006     AOna    G    C        0      0        2 
  18  chr18_58112006     ASom    G    C        0      0        2 
  18  chr18_58112006     HCab    G    C        1      2        2 
  18  chr18_58112006     HPrz    G    C      0.5      1        2 
  18  chr18_58112006     ZBoe    G    C        0      0        2 
  18  chr18_58112006     ZGre    G    C        0      0        2 
  18  chr18_58112006     ZHar    G    C        0      0        2 
  18  chr18_58112006   Sample    G    C        1      2        2 
  18  chr18_58116746     AAsi    G    A      0.5      1        2 
  18  chr18_58116746     AKia    G    A        0      0        2 
  18  chr18_58116746     AOna    G    A        0      0        2 
  18  chr18_58116746     ASom    G    A        0      0        2 
  18  chr18_58116746     HCab    G    A        0      0        2 
  18  chr18_58116746     HPrz    G    A        0      0        2 
  18  chr18_58116746     ZBoe    G    A        0      0        2 
  18  chr18_58116746     ZGre    G    A        0      0        2 
  18  chr18_58116746     ZHar    G    A        0      0        2 
  18  chr18_58116746   Sample    G    A        0      0        2 
  18  chr18_58121068     AAsi    T    C        0      0        2 
  18  chr18_58121068     AKia    T    C        0      0        2 
  18  chr18_58121068     AOna    T    C        0      0        2 
  18  chr18_58121068     ASom    T    C        0      0        2 
  18  chr18_58121068     HCab    T    C        0      0        2 
  18  chr18_58121068     HPrz    T    C      0.5      1        2 
  18  chr18_58121068     ZBoe    T    C        0      0        2 
  18  chr18_58121068     ZGre    T    C        0      0        2 
  18  chr18_58121068     ZHar    T    C        0      0        2 
  18  chr18_58121068   Sample    T    C        0      0        2 
  18  chr18_58124922     AAsi    T    C        0      0        2 
  18  chr18_58124922     AKia    T    C        0      0        2 
  18  chr18_58124922     AOna    T    C        0      0        2 
  18  chr18_58124922     ASom    T    C        0      0        2 
  18  chr18_58124922     HCab    T    C        1      2        2 
  18  chr18_58124922     HPrz    T    C        1      2        2 
  18  chr18_58124922     ZBoe    T    C        0      0        2 
  18  chr18_58124922     ZGre    T    C        0      0        2 
  18  chr18_58124922     ZHar    T    C        0      0        2 
  18  chr18_58124922   Sample    T    C        1      2        2 
  18  chr18_58124976     AAsi    T    C        0      0        2 
  18  chr18_58124976     AKia    T    C        0      0        2 
  18  chr18_58124976     AOna    T    C        0      0        2 
  18  chr18_58124976     ASom    T    C        0      0        2 
  18  chr18_58124976     HCab    T    C        0      0        2 
  18  chr18_58124976     HPrz    T    C      0.5      1        2 
  18  chr18_58124976     ZBoe    T    C        0      0        2 
  18  chr18_58124976     ZGre    T    C        0      0        2 
  18  chr18_58124976     ZHar    T    C        0      0        2 
  18  chr18_58124976   Sample    T    C        1      2        2 
  18  chr18_58126305     AAsi    G    T        0      0        2 
  18  chr18_58126305     AKia    G    T        0      0        2 
  18  chr18_58126305     AOna    G    T        0      0        2 
  18  chr18_58126305     ASom    G    T        0      0        2 
  18  chr18_58126305     HCab    G    T        1      2        2 
  18  chr18_58126305     HPrz    G    T        1      2        2 
  18  chr18_58126305     ZBoe    G    T        0      0        2 
  18  chr18_58126305     ZGre    G    T        0      0        2 
  18  chr18_58126305     ZHar    G    T        0      0        2 
  18  chr18_58126305   Sample    G    T        1      2        2 
  18  chr18_58129684     AAsi    G    A        0      0        2 
  18  chr18_58129684     AKia    G    A        0      0        2 
  18  chr18_58129684     AOna    G    A        0      0        2 
  18  chr18_58129684     ASom    G    A        0      0        2 
  18  chr18_58129684     HCab    G    A        1      2        2 
  18  chr18_58129684     HPrz    G    A        1      2        2 
  18  chr18_58129684     ZBoe    G    A        0      0        2 
  18  chr18_58129684     ZGre    G    A        0      0        2 
  18  chr18_58129684     ZHar    G    A        0      0        2 
  18  chr18_58129684   Sample    G    A        1      2        2 
  18  chr18_58133944     AAsi    G    T        0      0        2 
  18  chr18_58133944     AKia    G    T        0      0        2 
  18  chr18_58133944     AOna    G    T        0      0        2 
  18  chr18_58133944     ASom    G    T        0      0        2 
  18  chr18_58133944     HCab    G    T        1      2        2 
  18  chr18_58133944     HPrz    G    T        1      2        2 
  18  chr18_58133944     ZBoe    G    T        0      0        2 
  18  chr18_58133944     ZGre    G    T        0      0        2 
  18  chr18_58133944     ZHar    G    T        0      0        2 
  18  chr18_58133944   Sample    G    T        1      2        2 
  18  chr18_58157917     AAsi    T    A        0      0        2 
  18  chr18_58157917     AKia    T    A        0      0        2 
  18  chr18_58157917     AOna    T    A        0      0        2 
  18  chr18_58157917     ASom    T    A        0      0        2 
  18  chr18_58157917     HCab    T    A      0.5      1        2 
  18  chr18_58157917     HPrz    T    A        0      0        2 
  18  chr18_58157917     ZBoe    T    A        0      0        2 
  18  chr18_58157917     ZGre    T    A        0      0        2 
  18  chr18_58157917     ZHar    T    A        0      0        2 
  18  chr18_58157917   Sample    T    A        0      0        2 
  18  chr18_58160022     AAsi    A    G        0      0        2 
  18  chr18_58160022     AKia    A    G        0      0        2 
  18  chr18_58160022     AOna    A    G        0      0        2 
  18  chr18_58160022     ASom    A    G        0      0        2 
  18  chr18_58160022     HCab    A    G        1      2        2 
  18  chr18_58160022     HPrz    A    G        1      2        2 
  18  chr18_58160022     ZBoe    A    G        0      0        2 
  18  chr18_58160022     ZGre    A    G        0      0        2 
  18  chr18_58160022     ZHar    A    G        0      0        2 
  18  chr18_58160022   Sample    A    G        1      2        2 
  18  chr18_58161538     AAsi    T    C        0      0        2 
  18  chr18_58161538     AKia    T    C        0      0        2 
  18  chr18_58161538     AOna    T    C        0      0        2 
  18  chr18_58161538     ASom    T    C        0      0        2 
  18  chr18_58161538     HCab    T    C        1      2        2 
  18  chr18_58161538     HPrz    T    C        1      2        2 
  18  chr18_58161538     ZBoe    T    C        0      0        2 
  18  chr18_58161538     ZGre    T    C        0      0        2 
  18  chr18_58161538     ZHar    T    C        0      0        2 
  18  chr18_58161538   Sample    T    C        1      2        2 
  18  chr18_58186241     AAsi    C    G        0      0        2 
  18  chr18_58186241     AKia    C    G        0      0        2 
  18  chr18_58186241     AOna    C    G        0      0        2 
  18  chr18_58186241     ASom    C    G        0      0        2 
  18  chr18_58186241     HCab    C    G        1      2        2 
  18  chr18_58186241     HPrz    C    G        1      2        2 
  18  chr18_58186241     ZBoe    C    G        0      0        2 
  18  chr18_58186241     ZGre    C    G        0      0        2 
  18  chr18_58186241     ZHar    C    G        0      0        2 
  18  chr18_58186241   Sample    C    G        1      2        2 
  18  chr18_58186675     AAsi    T    C        0      0        2 
  18  chr18_58186675     AKia    T    C        0      0        2 
  18  chr18_58186675     AOna    T    C        0      0        2 
  18  chr18_58186675     ASom    T    C        0      0        2 
  18  chr18_58186675     HCab    T    C        1      2        2 
  18  chr18_58186675     HPrz    T    C        1      2        2 
  18  chr18_58186675     ZBoe    T    C        0      0        2 
  18  chr18_58186675     ZGre    T    C        0      0        2 
  18  chr18_58186675     ZHar    T    C        0      0        2 
  18  chr18_58186675   Sample    T    C        1      2        2 
  18  chr18_58194695     AAsi    C    A        0      0        2 
  18  chr18_58194695     AKia    C    A        0      0        2 
  18  chr18_58194695     AOna    C    A        0      0        2 
  18  chr18_58194695     ASom    C    A        0      0        2 
  18  chr18_58194695     HCab    C    A        0      0        2 
  18  chr18_58194695     HPrz    C    A        0      0        2 
  18  chr18_58194695     ZBoe    C    A        0      0        2 
  18  chr18_58194695     ZGre    C    A        1      2        2 
  18  chr18_58194695     ZHar    C    A        0      0        2 
  18  chr18_58194695   Sample    C    A        0      0        2 
  18  chr18_58195206     AAsi    T    C        0      0        2 
  18  chr18_58195206     AKia    T    C        0      0        2 
  18  chr18_58195206     AOna    T    C        0      0        2 
  18  chr18_58195206     ASom    T    C        0      0        2 
  18  chr18_58195206     HCab    T    C        1      2        2 
  18  chr18_58195206     HPrz    T    C        1      2        2 
  18  chr18_58195206     ZBoe    T    C        0      0        2 
  18  chr18_58195206     ZGre    T    C        1      2        2 
  18  chr18_58195206     ZHar    T    C        0      0        2 
  18  chr18_58195206   Sample    T    C        1      2        2 
  18  chr18_58200949     AAsi    G    A      0.5      1        2 
  18  chr18_58200949     AKia    G    A        0      0        2 
  18  chr18_58200949     AOna    G    A        0      0        2 
  18  chr18_58200949     ASom    G    A        0      0        2 
  18  chr18_58200949     HCab    G    A        0      0        2 
  18  chr18_58200949     HPrz    G    A        0      0        2 
  18  chr18_58200949     ZBoe    G    A        0      0        2 
  18  chr18_58200949     ZGre    G    A        0      0        2 
  18  chr18_58200949     ZHar    G    A        0      0        2 
  18  chr18_58200949   Sample    G    A        0      0        2 
  18  chr18_58206865     AAsi    G    A        0      0        2 
  18  chr18_58206865     AKia    G    A        0      0        2 
  18  chr18_58206865     AOna    G    A        0      0        2 
  18  chr18_58206865     ASom    G    A        0      0        2 
  18  chr18_58206865     HCab    G    A        1      2        2 
  18  chr18_58206865     HPrz    G    A        1      2        2 
  18  chr18_58206865     ZBoe    G    A        0      0        2 
  18  chr18_58206865     ZGre    G    A        0      0        2 
  18  chr18_58206865     ZHar    G    A        0      0        2 
  18  chr18_58206865   Sample    G    A        1      2        2 
  18  chr18_58210873     AAsi    G    A        0      0        2 
  18  chr18_58210873     AKia    G    A        0      0        2 
  18  chr18_58210873     AOna    G    A        0      0        2 
  18  chr18_58210873     ASom    G    A        0      0        2 
  18  chr18_58210873     HCab    G    A        1      2        2 
  18  chr18_58210873     HPrz    G    A        1      2        2 
  18  chr18_58210873     ZBoe    G    A        0      0        2 
  18  chr18_58210873     ZGre    G    A        0      0        2 
  18  chr18_58210873     ZHar    G    A        0      0        2 
  18  chr18_58210873   Sample    G    A        1      2        2 
  18  chr18_58214223     AAsi    G    A        0      0        2 
  18  chr18_58214223     AKia    G    A        0      0        2 
  18  chr18_58214223     AOna    G    A        0      0        2 
  18  chr18_58214223     ASom    G    A        0      0        2 
  18  chr18_58214223     HCab    G    A        0      0        2 
  18  chr18_58214223     HPrz    G    A        0      0        2 
  18  chr18_58214223     ZBoe    G    A        0      0        2 
  18  chr18_58214223     ZGre    G    A      0.5      1        2 
  18  chr18_58214223     ZHar    G    A        0      0        2 
  18  chr18_58214223   Sample    G    A        0      0        2 
  18  chr18_58214434     AAsi    T    C        0      0        2 
  18  chr18_58214434     AKia    T    C        0      0        2 
  18  chr18_58214434     AOna    T    C        0      0        2 
  18  chr18_58214434     ASom    T    C        0      0        2 
  18  chr18_58214434     HCab    T    C        1      2        2 
  18  chr18_58214434     HPrz    T    C        1      2        2 
  18  chr18_58214434     ZBoe    T    C        0      0        2 
  18  chr18_58214434     ZGre    T    C        0      0        2 
  18  chr18_58214434     ZHar    T    C        0      0        2 
  18  chr18_58214434   Sample    T    C        1      2        2 
  18  chr18_58240617     AAsi    G    A        0      0        2 
  18  chr18_58240617     AKia    G    A        1      2        2 
  18  chr18_58240617     AOna    G    A        0      0        2 
  18  chr18_58240617     ASom    G    A        0      0        2 
  18  chr18_58240617     HCab    G    A        0      0        2 
  18  chr18_58240617     HPrz    G    A        0      0        2 
  18  chr18_58240617     ZBoe    G    A        0      0        2 
  18  chr18_58240617     ZGre    G    A        0      0        2 
  18  chr18_58240617     ZHar    G    A        0      0        2 
  18  chr18_58240617   Sample    G    A        0      0        2 
  18  chr18_58242224     AAsi    G    C        0      0        2 
  18  chr18_58242224     AKia    G    C        0      0        2 
  18  chr18_58242224     AOna    G    C        0      0        2 
  18  chr18_58242224     ASom    G    C        0      0        2 
  18  chr18_58242224     HCab    G    C        1      2        2 
  18  chr18_58242224     HPrz    G    C        1      2        2 
  18  chr18_58242224     ZBoe    G    C        0      0        2 
  18  chr18_58242224     ZGre    G    C        0      0        2 
  18  chr18_58242224     ZHar    G    C        0      0        2 
  18  chr18_58242224   Sample    G    C        1      2        2 
  18  chr18_58246008     AAsi    C    A        0      0        2 
  18  chr18_58246008     AKia    C    A        0      0        2 
  18  chr18_58246008     AOna    C    A        0      0        2 
  18  chr18_58246008     ASom    C    A        0      0        2 
  18  chr18_58246008     HCab    C    A        1      2        2 
  18  chr18_58246008     HPrz    C    A        1      2        2 
  18  chr18_58246008     ZBoe    C    A        0      0        2 
  18  chr18_58246008     ZGre    C    A        0      0        2 
  18  chr18_58246008     ZHar    C    A        0      0        2 
  18  chr18_58246008   Sample    C    A        1      2        2 
  18  chr18_58249777     AAsi    A    T        0      0        2 
  18  chr18_58249777     AKia    A    T        0      0        2 
  18  chr18_58249777     AOna    A    T      0.5      1        2 
  18  chr18_58249777     ASom    A    T        0      0        2 
  18  chr18_58249777     HCab    A    T        0      0        2 
  18  chr18_58249777     HPrz    A    T        0      0        2 
  18  chr18_58249777     ZBoe    A    T        0      0        2 
  18  chr18_58249777     ZGre    A    T        0      0        2 
  18  chr18_58249777     ZHar    A    T        0      0        2 
  18  chr18_58249777   Sample    A    T        0      0        2 
  18  chr18_58250575     AAsi    G    A        0      0        2 
  18  chr18_58250575     AKia    G    A        0      0        2 
  18  chr18_58250575     AOna    G    A        0      0        2 
  18  chr18_58250575     ASom    G    A        0      0        2 
  18  chr18_58250575     HCab    G    A        1      2        2 
  18  chr18_58250575     HPrz    G    A        1      2        2 
  18  chr18_58250575     ZBoe    G    A        0      0        2 
  18  chr18_58250575     ZGre    G    A        0      0        2 
  18  chr18_58250575     ZHar    G    A        0      0        2 
  18  chr18_58250575   Sample    G    A        1      2        2 
  18  chr18_58259258     AAsi    C    T        0      0        2 
  18  chr18_58259258     AKia    C    T        0      0        2 
  18  chr18_58259258     AOna    C    T      0.5      1        2 
  18  chr18_58259258     ASom    C    T        0      0        2 
  18  chr18_58259258     HCab    C    T        0      0        2 
  18  chr18_58259258     HPrz    C    T        0      0        2 
  18  chr18_58259258     ZBoe    C    T        0      0        2 
  18  chr18_58259258     ZGre    C    T        0      0        2 
  18  chr18_58259258     ZHar    C    T        0      0        2 
  18  chr18_58259258   Sample    C    T        0      0        2 
  18  chr18_58259561     AAsi    A    C        0      0        2 
  18  chr18_58259561     AKia    A    C        0      0        2 
  18  chr18_58259561     AOna    A    C        0      0        2 
  18  chr18_58259561     ASom    A    C        0      0        2 
  18  chr18_58259561     HCab    A    C        0      0        2 
  18  chr18_58259561     HPrz    A    C        0      0        2 
  18  chr18_58259561     ZBoe    A    C        0      0        2 
  18  chr18_58259561     ZGre    A    C      0.5      1        2 
  18  chr18_58259561     ZHar    A    C        0      0        2 
  18  chr18_58259561   Sample    A    C        0      0        2 
  18  chr18_58269321     AAsi    G    T        0      0        2 
  18  chr18_58269321     AKia    G    T        0      0        2 
  18  chr18_58269321     AOna    G    T        0      0        2 
  18  chr18_58269321     ASom    G    T        0      0        2 
  18  chr18_58269321     HCab    G    T        0      0        2 
  18  chr18_58269321     HPrz    G    T        0      0        2 
  18  chr18_58269321     ZBoe    G    T      0.5      1        2 
  18  chr18_58269321     ZGre    G    T        0      0        2 
  18  chr18_58269321     ZHar    G    T        0      0        2 
  18  chr18_58269321   Sample    G    T        0      0        2 
  18  chr18_58271531     AAsi    C    T        0      0        2 
  18  chr18_58271531     AKia    C    T        0      0        2 
  18  chr18_58271531     AOna    C    T        0      0        2 
  18  chr18_58271531     ASom    C    T        0      0        2 
  18  chr18_58271531     HCab    C    T        0      0        2 
  18  chr18_58271531     HPrz    C    T        0      0        2 
  18  chr18_58271531     ZBoe    C    T        0      0        2 
  18  chr18_58271531     ZGre    C    T        1      2        2 
  18  chr18_58271531     ZHar    C    T        0      0        2 
  18  chr18_58271531   Sample    C    T        0      0        2 
  18  chr18_58273115     AAsi    A    G        0      0        2 
  18  chr18_58273115     AKia    A    G        0      0        2 
  18  chr18_58273115     AOna    A    G        0      0        2 
  18  chr18_58273115     ASom    A    G        0      0        2 
  18  chr18_58273115     HCab    A    G        1      2        2 
  18  chr18_58273115     HPrz    A    G        1      2        2 
  18  chr18_58273115     ZBoe    A    G        0      0        2 
  18  chr18_58273115     ZGre    A    G        0      0        2 
  18  chr18_58273115     ZHar    A    G        0      0        2 
  18  chr18_58273115   Sample    A    G        1      2        2 
  18  chr18_58273260     AAsi    T    C        0      0        2 
  18  chr18_58273260     AKia    T    C        0      0        2 
  18  chr18_58273260     AOna    T    C        0      0        2 
  18  chr18_58273260     ASom    T    C        0      0        2 
  18  chr18_58273260     HCab    T    C        0      0        2 
  18  chr18_58273260     HPrz    T    C        0      0        2 
  18  chr18_58273260     ZBoe    T    C      0.5      1        2 
  18  chr18_58273260     ZGre    T    C        0      0        2 
  18  chr18_58273260     ZHar    T    C        0      0        2 
  18  chr18_58273260   Sample    T    C        0      0        2 
  18  chr18_58275435     AAsi    T    C        0      0        2 
  18  chr18_58275435     AKia    T    C        1      2        2 
  18  chr18_58275435     AOna    T    C        0      0        2 
  18  chr18_58275435     ASom    T    C        0      0        2 
  18  chr18_58275435     HCab    T    C        0      0        2 
  18  chr18_58275435     HPrz    T    C        0      0        2 
  18  chr18_58275435     ZBoe    T    C        0      0        2 
  18  chr18_58275435     ZGre    T    C        0      0        2 
  18  chr18_58275435     ZHar    T    C        0      0        2 
  18  chr18_58275435   Sample    T    C        0      0        2 
  18  chr18_58276496     AAsi    T    C        0      0        2 
  18  chr18_58276496     AKia    T    C        0      0        2 
  18  chr18_58276496     AOna    T    C        0      0        2 
  18  chr18_58276496     ASom    T    C        0      0        2 
  18  chr18_58276496     HCab    T    C        1      2        2 
  18  chr18_58276496     HPrz    T    C        1      2        2 
  18  chr18_58276496     ZBoe    T    C        0      0        2 
  18  chr18_58276496     ZGre    T    C        0      0        2 
  18  chr18_58276496     ZHar    T    C        0      0        2 
  18  chr18_58276496   Sample    T    C        1      2        2 
  18  chr18_58277522     AAsi    T    C        0      0        2 
  18  chr18_58277522     AKia    T    C        0      0        2 
  18  chr18_58277522     AOna    T    C        0      0        2 
  18  chr18_58277522     ASom    T    C        0      0        2 
  18  chr18_58277522     HCab    T    C        0      0        2 
  18  chr18_58277522     HPrz    T    C        0      0        2 
  18  chr18_58277522     ZBoe    T    C      0.5      1        2 
  18  chr18_58277522     ZGre    T    C        0      0        2 
  18  chr18_58277522     ZHar    T    C        0      0        2 
  18  chr18_58277522   Sample    T    C        0      0        2 
  18  chr18_58277635     AAsi    G    A        0      0        2 
  18  chr18_58277635     AKia    G    A        0      0        2 
  18  chr18_58277635     AOna    G    A        0      0        2 
  18  chr18_58277635     ASom    G    A        0      0        2 
  18  chr18_58277635     HCab    G    A        1      2        2 
  18  chr18_58277635     HPrz    G    A        1      2        2 
  18  chr18_58277635     ZBoe    G    A        0      0        2 
  18  chr18_58277635     ZGre    G    A        0      0        2 
  18  chr18_58277635     ZHar    G    A        0      0        2 
  18  chr18_58277635   Sample    G    A        1      2        2 
  18  chr18_58284632     AAsi    C    G        0      0        2 
  18  chr18_58284632     AKia    C    G        1      2        2 
  18  chr18_58284632     AOna    C    G        1      2        2 
  18  chr18_58284632     ASom    C    G        0      0        2 
  18  chr18_58284632     HCab    C    G        0      0        2 
  18  chr18_58284632     HPrz    C    G        0      0        2 
  18  chr18_58284632     ZBoe    C    G        0      0        2 
  18  chr18_58284632     ZGre    C    G        0      0        2 
  18  chr18_58284632     ZHar    C    G        0      0        2 
  18  chr18_58284632   Sample    C    G        0      0        2 
  18  chr18_58290432     AAsi    C    A        0      0        2 
  18  chr18_58290432     AKia    C    A        0      0        2 
  18  chr18_58290432     AOna    C    A        0      0        2 
  18  chr18_58290432     ASom    C    A        0      0        2 
  18  chr18_58290432     HCab    C    A        1      2        2 
  18  chr18_58290432     HPrz    C    A        1      2        2 
  18  chr18_58290432     ZBoe    C    A        0      0        2 
  18  chr18_58290432     ZGre    C    A        0      0        2 
  18  chr18_58290432     ZHar    C    A        0      0        2 
  18  chr18_58290432   Sample    C    A        1      2        2 
  18  chr18_58294274     AAsi    T    A        0      0        2 
  18  chr18_58294274     AKia    T    A        0      0        2 
  18  chr18_58294274     AOna    T    A        0      0        2 
  18  chr18_58294274     ASom    T    A        0      0        2 
  18  chr18_58294274     HCab    T    A        0      0        2 
  18  chr18_58294274     HPrz    T    A        0      0        2 
  18  chr18_58294274     ZBoe    T    A      0.5      1        2 
  18  chr18_58294274     ZGre    T    A        0      0        2 
  18  chr18_58294274     ZHar    T    A        0      0        2 
  18  chr18_58294274   Sample    T    A        0      0        2 
  18  chr18_58296212     AAsi    G    A        0      0        2 
  18  chr18_58296212     AKia    G    A        0      0        2 
  18  chr18_58296212     AOna    G    A        0      0        2 
  18  chr18_58296212     ASom    G    A        0      0        2 
  18  chr18_58296212     HCab    G    A        1      2        2 
  18  chr18_58296212     HPrz    G    A        1      2        2 
  18  chr18_58296212     ZBoe    G    A        0      0        2 
  18  chr18_58296212     ZGre    G    A        0      0        2 
  18  chr18_58296212     ZHar    G    A        0      0        2 
  18  chr18_58296212   Sample    G    A        1      2        2 
  18  chr18_58305334     AAsi    G    A        0      0        2 
  18  chr18_58305334     AKia    G    A        0      0        2 
  18  chr18_58305334     AOna    G    A        0      0        2 
  18  chr18_58305334     ASom    G    A        0      0        2 
  18  chr18_58305334     HCab    G    A        0      0        2 
  18  chr18_58305334     HPrz    G    A        0      0        2 
  18  chr18_58305334     ZBoe    G    A      0.5      1        2 
  18  chr18_58305334     ZGre    G    A        0      0        2 
  18  chr18_58305334     ZHar    G    A        0      0        2 
  18  chr18_58305334   Sample    G    A        0      0        2 
  18  chr18_58314407     AAsi    G    A        0      0        2 
  18  chr18_58314407     AKia    G    A        0      0        2 
  18  chr18_58314407     AOna    G    A        0      0        2 
  18  chr18_58314407     ASom    G    A        0      0        2 
  18  chr18_58314407     HCab    G    A        0      0        2 
  18  chr18_58314407     HPrz    G    A        0      0        2 
  18  chr18_58314407     ZBoe    G    A      0.5      1        2 
  18  chr18_58314407     ZGre    G    A        0      0        2 
  18  chr18_58314407     ZHar    G    A        0      0        2 
  18  chr18_58314407   Sample    G    A        0      0        2 
  18  chr18_58322620     AAsi    G    A        0      0        2 
  18  chr18_58322620     AKia    G    A        0      0        2 
  18  chr18_58322620     AOna    G    A        1      2        2 
  18  chr18_58322620     ASom    G    A        0      0        2 
  18  chr18_58322620     HCab    G    A        0      0        2 
  18  chr18_58322620     HPrz    G    A        0      0        2 
  18  chr18_58322620     ZBoe    G    A        0      0        2 
  18  chr18_58322620     ZGre    G    A        0      0        2 
  18  chr18_58322620     ZHar    G    A        0      0        2 
  18  chr18_58322620   Sample    G    A        0      0        2 
  18  chr18_58326206     AAsi    C    T        0      0        2 
  18  chr18_58326206     AKia    C    T        0      0        2 
  18  chr18_58326206     AOna    C    T        0      0        2 
  18  chr18_58326206     ASom    C    T        0      0        2 
  18  chr18_58326206     HCab    C    T        0      0        2 
  18  chr18_58326206     HPrz    C    T        0      0        2 
  18  chr18_58326206     ZBoe    C    T        1      2        2 
  18  chr18_58326206     ZGre    C    T        0      0        2 
  18  chr18_58326206     ZHar    C    T        0      0        2 
  18  chr18_58326206   Sample    C    T        0      0        2 
  18  chr18_58326522     AAsi    G    A        0      0        2 
  18  chr18_58326522     AKia    G    A        0      0        2 
  18  chr18_58326522     AOna    G    A        0      0        2 
  18  chr18_58326522     ASom    G    A        1      2        2 
  18  chr18_58326522     HCab    G    A        0      0        2 
  18  chr18_58326522     HPrz    G    A        0      0        2 
  18  chr18_58326522     ZBoe    G    A        0      0        2 
  18  chr18_58326522     ZGre    G    A        0      0        2 
  18  chr18_58326522     ZHar    G    A        0      0        2 
  18  chr18_58326522   Sample    G    A        0      0        2 
  18  chr18_58327122     AAsi    A    C        0      0        2 
  18  chr18_58327122     AKia    A    C        0      0        2 
  18  chr18_58327122     AOna    A    C        0      0        2 
  18  chr18_58327122     ASom    A    C        0      0        2 
  18  chr18_58327122     HCab    A    C        1      2        2 
  18  chr18_58327122     HPrz    A    C        1      2        2 
  18  chr18_58327122     ZBoe    A    C        0      0        2 
  18  chr18_58327122     ZGre    A    C        0      0        2 
  18  chr18_58327122     ZHar    A    C        0      0        2 
  18  chr18_58327122   Sample    A    C        1      2        2 
  18  chr18_58330291     AAsi    G    A        0      0        2 
  18  chr18_58330291     AKia    G    A        0      0        2 
  18  chr18_58330291     AOna    G    A        0      0        2 
  18  chr18_58330291     ASom    G    A        0      0        2 
  18  chr18_58330291     HCab    G    A        1      2        2 
  18  chr18_58330291     HPrz    G    A        1      2        2 
  18  chr18_58330291     ZBoe    G    A        0      0        2 
  18  chr18_58330291     ZGre    G    A        0      0        2 
  18  chr18_58330291     ZHar    G    A        0      0        2 
  18  chr18_58330291   Sample    G    A        1      2        2 
  18  chr18_58331784     AAsi    A    C        0      0        2 
  18  chr18_58331784     AKia    A    C        1      2        2 
  18  chr18_58331784     AOna    A    C        0      0        2 
  18  chr18_58331784     ASom    A    C        0      0        2 
  18  chr18_58331784     HCab    A    C        0      0        2 
  18  chr18_58331784     HPrz    A    C        0      0        2 
  18  chr18_58331784     ZBoe    A    C        0      0        2 
  18  chr18_58331784     ZGre    A    C        0      0        2 
  18  chr18_58331784     ZHar    A    C        0      0        2 
  18  chr18_58331784   Sample    A    C        0      0        2 
  18  chr18_58338336     AAsi    A    C        0      0        2 
  18  chr18_58338336     AKia    A    C        0      0        2 
  18  chr18_58338336     AOna    A    C        0      0        2 
  18  chr18_58338336     ASom    A    C        0      0        2 
  18  chr18_58338336     HCab    A    C        1      2        2 
  18  chr18_58338336     HPrz    A    C        1      2        2 
  18  chr18_58338336     ZBoe    A    C        0      0        2 
  18  chr18_58338336     ZGre    A    C        0      0        2 
  18  chr18_58338336     ZHar    A    C        0      0        2 
  18  chr18_58338336   Sample    A    C        1      2        2 
  18  chr18_58348122     AAsi    G    A        0      0        2 
  18  chr18_58348122     AKia    G    A        0      0        2 
  18  chr18_58348122     AOna    G    A        0      0        2 
  18  chr18_58348122     ASom    G    A        0      0        2 
  18  chr18_58348122     HCab    G    A        1      2        2 
  18  chr18_58348122     HPrz    G    A        1      2        2 
  18  chr18_58348122     ZBoe    G    A        0      0        2 
  18  chr18_58348122     ZGre    G    A        0      0        2 
  18  chr18_58348122     ZHar    G    A        0      0        2 
  18  chr18_58348122   Sample    G    A        1      2        2 
  18  chr18_58350318     AAsi    T    A        0      0        2 
  18  chr18_58350318     AKia    T    A      0.5      1        2 
  18  chr18_58350318     AOna    T    A        0      0        2 
  18  chr18_58350318     ASom    T    A        0      0        2 
  18  chr18_58350318     HCab    T    A        0      0        2 
  18  chr18_58350318     HPrz    T    A        0      0        2 
  18  chr18_58350318     ZBoe    T    A        0      0        2 
  18  chr18_58350318     ZGre    T    A        0      0        2 
  18  chr18_58350318     ZHar    T    A        0      0        2 
  18  chr18_58350318   Sample    T    A        0      0        2 
  18  chr18_58351454     AAsi    C    G        0      0        2 
  18  chr18_58351454     AKia    C    G        0      0        2 
  18  chr18_58351454     AOna    C    G        0      0        2 
  18  chr18_58351454     ASom    C    G        0      0        2 
  18  chr18_58351454     HCab    C    G        0      0        2 
  18  chr18_58351454     HPrz    C    G        0      0        2 
  18  chr18_58351454     ZBoe    C    G        0      0        2 
  18  chr18_58351454     ZGre    C    G        0      0        2 
  18  chr18_58351454     ZHar    C    G        1      2        2 
  18  chr18_58351454   Sample    C    G        0      0        2 
  18  chr18_58358112     AAsi    A    G        0      0        2 
  18  chr18_58358112     AKia    A    G        0      0        2 
  18  chr18_58358112     AOna    A    G        0      0        2 
  18  chr18_58358112     ASom    A    G        0      0        2 
  18  chr18_58358112     HCab    A    G        1      2        2 
  18  chr18_58358112     HPrz    A    G        1      2        2 
  18  chr18_58358112     ZBoe    A    G        0      0        2 
  18  chr18_58358112     ZGre    A    G        0      0        2 
  18  chr18_58358112     ZHar    A    G        0      0        2 
  18  chr18_58358112   Sample    A    G        1      2        2 
  18  chr18_58361473     AAsi    G    C        1      2        2 
  18  chr18_58361473     AKia    G    C        0      0        2 
  18  chr18_58361473     AOna    G    C        0      0        2 
  18  chr18_58361473     ASom    G    C      0.5      1        2 
  18  chr18_58361473     HCab    G    C        0      0        2 
  18  chr18_58361473     HPrz    G    C        0      0        2 
  18  chr18_58361473     ZBoe    G    C        0      0        2 
  18  chr18_58361473     ZGre    G    C        0      0        2 
  18  chr18_58361473     ZHar    G    C        0      0        2 
  18  chr18_58361473   Sample    G    C        0      0        2 
  18  chr18_58362595     AAsi    C    T        0      0        2 
  18  chr18_58362595     AKia    C    T        1      2        2 
  18  chr18_58362595     AOna    C    T        1      2        2 
  18  chr18_58362595     ASom    C    T        0      0        2 
  18  chr18_58362595     HCab    C    T        0      0        2 
  18  chr18_58362595     HPrz    C    T        0      0        2 
  18  chr18_58362595     ZBoe    C    T        0      0        2 
  18  chr18_58362595     ZGre    C    T        0      0        2 
  18  chr18_58362595     ZHar    C    T        0      0        2 
  18  chr18_58362595   Sample    C    T        0      0        2 
  18  chr18_58367933     AAsi    A    G        1      2        2 
  18  chr18_58367933     AKia    A    G        0      0        2 
  18  chr18_58367933     AOna    A    G        0      0        2 
  18  chr18_58367933     ASom    A    G        1      2        2 
  18  chr18_58367933     HCab    A    G        0      0        2 
  18  chr18_58367933     HPrz    A    G        0      0        2 
  18  chr18_58367933     ZBoe    A    G        0      0        2 
  18  chr18_58367933     ZGre    A    G        0      0        2 
  18  chr18_58367933     ZHar    A    G        0      0        2 
  18  chr18_58367933   Sample    A    G        0      0        2 
  18  chr18_58380808     AAsi    A    G        0      0        2 
  18  chr18_58380808     AKia    A    G        0      0        2 
  18  chr18_58380808     AOna    A    G      0.5      1        2 
  18  chr18_58380808     ASom    A    G        0      0        2 
  18  chr18_58380808     HCab    A    G        0      0        2 
  18  chr18_58380808     HPrz    A    G        0      0        2 
  18  chr18_58380808     ZBoe    A    G        1      2        2 
  18  chr18_58380808     ZGre    A    G        1      2        2 
  18  chr18_58380808     ZHar    A    G        1      2        2 
  18  chr18_58380808   Sample    A    G        0      0        2 
  18  chr18_58382772     AAsi    T    C        0      0        2 
  18  chr18_58382772     AKia    T    C        0      0        2 
  18  chr18_58382772     AOna    T    C        0      0        2 
  18  chr18_58382772     ASom    T    C        0      0        2 
  18  chr18_58382772     HCab    T    C        0      0        2 
  18  chr18_58382772     HPrz    T    C        0      0        2 
  18  chr18_58382772     ZBoe    T    C        0      0        2 
  18  chr18_58382772     ZGre    T    C        1      2        2 
  18  chr18_58382772     ZHar    T    C        0      0        2 
  18  chr18_58382772   Sample    T    C        0      0        2 
  18  chr18_58387601     AAsi    G    C      0.5      1        2 
  18  chr18_58387601     AKia    G    C        0      0        2 
  18  chr18_58387601     AOna    G    C        0      0        2 
  18  chr18_58387601     ASom    G    C      0.5      1        2 
  18  chr18_58387601     HCab    G    C        0      0        2 
  18  chr18_58387601     HPrz    G    C        0      0        2 
  18  chr18_58387601     ZBoe    G    C        0      0        2 
  18  chr18_58387601     ZGre    G    C        0      0        2 
  18  chr18_58387601     ZHar    G    C        0      0        2 
  18  chr18_58387601   Sample    G    C        0      0        2 
  18  chr18_58390763     AAsi    C    G        0      0        2 
  18  chr18_58390763     AKia    C    G        0      0        2 
  18  chr18_58390763     AOna    C    G        0      0        2 
  18  chr18_58390763     ASom    C    G        0      0        2 
  18  chr18_58390763     HCab    C    G        1      2        2 
  18  chr18_58390763     HPrz    C    G        1      2        2 
  18  chr18_58390763     ZBoe    C    G        0      0        2 
  18  chr18_58390763     ZGre    C    G        0      0        2 
  18  chr18_58390763     ZHar    C    G        0      0        2 
  18  chr18_58390763   Sample    C    G        1      2        2 
  18  chr18_58402256     AAsi    C    A        0      0        2 
  18  chr18_58402256     AKia    C    A        0      0        2 
  18  chr18_58402256     AOna    C    A        0      0        2 
  18  chr18_58402256     ASom    C    A        0      0        2 
  18  chr18_58402256     HCab    C    A        0      0        2 
  18  chr18_58402256     HPrz    C    A        0      0        2 
  18  chr18_58402256     ZBoe    C    A      0.5      1        2 
  18  chr18_58402256     ZGre    C    A        0      0        2 
  18  chr18_58402256     ZHar    C    A        0      0        2 
  18  chr18_58402256   Sample    C    A        0      0        2 
  18  chr18_58408345     AAsi    A    G        0      0        2 
  18  chr18_58408345     AKia    A    G        0      0        2 
  18  chr18_58408345     AOna    A    G        0      0        2 
  18  chr18_58408345     ASom    A    G        0      0        2 
  18  chr18_58408345     HCab    A    G        1      2        2 
  18  chr18_58408345     HPrz    A    G        1      2        2 
  18  chr18_58408345     ZBoe    A    G        0      0        2 
  18  chr18_58408345     ZGre    A    G        0      0        2 
  18  chr18_58408345     ZHar    A    G        0      0        2 
  18  chr18_58408345   Sample    A    G        1      2        2 
  18  chr18_58408348     AAsi    C    T        0      0        2 
  18  chr18_58408348     AKia    C    T        0      0        2 
  18  chr18_58408348     AOna    C    T        0      0        2 
  18  chr18_58408348     ASom    C    T        0      0        2 
  18  chr18_58408348     HCab    C    T        1      2        2 
  18  chr18_58408348     HPrz    C    T        1      2        2 
  18  chr18_58408348     ZBoe    C    T        0      0        2 
  18  chr18_58408348     ZGre    C    T        0      0        2 
  18  chr18_58408348     ZHar    C    T        0      0        2 
  18  chr18_58408348   Sample    C    T        1      2        2 
  18  chr18_58409145     AAsi    C    G      0.5      1        2 
  18  chr18_58409145     AKia    C    G        0      0        2 
  18  chr18_58409145     AOna    C    G        0      0        2 
  18  chr18_58409145     ASom    C    G      0.5      1        2 
  18  chr18_58409145     HCab    C    G        0      0        2 
  18  chr18_58409145     HPrz    C    G        0      0        2 
  18  chr18_58409145     ZBoe    C    G        0      0        2 
  18  chr18_58409145     ZGre    C    G        0      0        2 
  18  chr18_58409145     ZHar    C    G        0      0        2 
  18  chr18_58409145   Sample    C    G        0      0        2 
  18  chr18_58424499     AAsi    A    C        0      0        2 
  18  chr18_58424499     AKia    A    C        0      0        2 
  18  chr18_58424499     AOna    A    C        0      0        2 
  18  chr18_58424499     ASom    A    C        0      0        2 
  18  chr18_58424499     HCab    A    C        1      2        2 
  18  chr18_58424499     HPrz    A    C        1      2        2 
  18  chr18_58424499     ZBoe    A    C        0      0        2 
  18  chr18_58424499     ZGre    A    C        0      0        2 
  18  chr18_58424499     ZHar    A    C        0      0        2 
  18  chr18_58424499   Sample    A    C        1      2        2 
  18  chr18_58426111     AAsi    T    G        0      0        2 
  18  chr18_58426111     AKia    T    G        0      0        2 
  18  chr18_58426111     AOna    T    G        0      0        2 
  18  chr18_58426111     ASom    T    G        0      0        2 
  18  chr18_58426111     HCab    T    G        0      0        2 
  18  chr18_58426111     HPrz    T    G        0      0        2 
  18  chr18_58426111     ZBoe    T    G      0.5      1        2 
  18  chr18_58426111     ZGre    T    G        0      0        2 
  18  chr18_58426111     ZHar    T    G        0      0        2 
  18  chr18_58426111   Sample    T    G        0      0        2 
  18  chr18_58429209     AAsi    A    G        0      0        2 
  18  chr18_58429209     AKia    A    G        0      0        2 
  18  chr18_58429209     AOna    A    G        0      0        2 
  18  chr18_58429209     ASom    A    G        0      0        2 
  18  chr18_58429209     HCab    A    G        1      2        2 
  18  chr18_58429209     HPrz    A    G        1      2        2 
  18  chr18_58429209     ZBoe    A    G        0      0        2 
  18  chr18_58429209     ZGre    A    G        0      0        2 
  18  chr18_58429209     ZHar    A    G        0      0        2 
  18  chr18_58429209   Sample    A    G        1      2        2 
  18  chr18_58432023     AAsi    T    C        0      0        2 
  18  chr18_58432023     AKia    T    C        0      0        2 
  18  chr18_58432023     AOna    T    C        0      0        2 
  18  chr18_58432023     ASom    T    C        0      0        2 
  18  chr18_58432023     HCab    T    C        1      2        2 
  18  chr18_58432023     HPrz    T    C        1      2        2 
  18  chr18_58432023     ZBoe    T    C        0      0        2 
  18  chr18_58432023     ZGre    T    C        0      0        2 
  18  chr18_58432023     ZHar    T    C        0      0        2 
  18  chr18_58432023   Sample    T    C        1      2        2 
  18  chr18_58434097     AAsi    C    T        0      0        2 
  18  chr18_58434097     AKia    C    T        1      2        2 
  18  chr18_58434097     AOna    C    T        0      0        2 
  18  chr18_58434097     ASom    C    T        0      0        2 
  18  chr18_58434097     HCab    C    T        0      0        2 
  18  chr18_58434097     HPrz    C    T        0      0        2 
  18  chr18_58434097     ZBoe    C    T        0      0        2 
  18  chr18_58434097     ZGre    C    T        0      0        2 
  18  chr18_58434097     ZHar    C    T        0      0        2 
  18  chr18_58434097   Sample    C    T        0      0        2 
  18  chr18_58434921     AAsi    G    A        0      0        2 
  18  chr18_58434921     AKia    G    A        0      0        2 
  18  chr18_58434921     AOna    G    A        0      0        2 
  18  chr18_58434921     ASom    G    A        0      0        2 
  18  chr18_58434921     HCab    G    A        0      0        2 
  18  chr18_58434921     HPrz    G    A        0      0        2 
  18  chr18_58434921     ZBoe    G    A      0.5      1        2 
  18  chr18_58434921     ZGre    G    A        0      0        2 
  18  chr18_58434921     ZHar    G    A        0      0        2 
  18  chr18_58434921   Sample    G    A        0      0        2 
  18  chr18_58437194     AAsi    C    T        0      0        2 
  18  chr18_58437194     AKia    C    T        0      0        2 
  18  chr18_58437194     AOna    C    T        0      0        2 
  18  chr18_58437194     ASom    C    T        0      0        2 
  18  chr18_58437194     HCab    C    T        0      0        2 
  18  chr18_58437194     HPrz    C    T        0      0        2 
  18  chr18_58437194     ZBoe    C    T        0      0        2 
  18  chr18_58437194     ZGre    C    T        1      2        2 
  18  chr18_58437194     ZHar    C    T        0      0        2 
  18  chr18_58437194   Sample    C    T        0      0        2 
  18  chr18_58442831     AAsi    T    G        0      0        2 
  18  chr18_58442831     AKia    T    G        1      2        2 
  18  chr18_58442831     AOna    T    G        0      0        2 
  18  chr18_58442831     ASom    T    G        0      0        2 
  18  chr18_58442831     HCab    T    G        0      0        2 
  18  chr18_58442831     HPrz    T    G        0      0        2 
  18  chr18_58442831     ZBoe    T    G        0      0        2 
  18  chr18_58442831     ZGre    T    G        0      0        2 
  18  chr18_58442831     ZHar    T    G        0      0        2 
  18  chr18_58442831   Sample    T    G        0      0        2 
  18  chr18_58445845     AAsi    G    A        0      0        2 
  18  chr18_58445845     AKia    G    A        0      0        2 
  18  chr18_58445845     AOna    G    A        0      0        2 
  18  chr18_58445845     ASom    G    A        0      0        2 
  18  chr18_58445845     HCab    G    A        1      2        2 
  18  chr18_58445845     HPrz    G    A        1      2        2 
  18  chr18_58445845     ZBoe    G    A        0      0        2 
  18  chr18_58445845     ZGre    G    A        0      0        2 
  18  chr18_58445845     ZHar    G    A        0      0        2 
  18  chr18_58445845   Sample    G    A        1      2        2 
  18  chr18_58446487     AAsi    A    G        0      0        2 
  18  chr18_58446487     AKia    A    G        0      0        2 
  18  chr18_58446487     AOna    A    G        0      0        2 
  18  chr18_58446487     ASom    A    G        0      0        2 
  18  chr18_58446487     HCab    A    G        1      2        2 
  18  chr18_58446487     HPrz    A    G        1      2        2 
  18  chr18_58446487     ZBoe    A    G        0      0        2 
  18  chr18_58446487     ZGre    A    G        0      0        2 
  18  chr18_58446487     ZHar    A    G        0      0        2 
  18  chr18_58446487   Sample    A    G        1      2        2 
  18  chr18_58446738     AAsi    A    C        1      2        2 
  18  chr18_58446738     AKia    A    C        0      0        2 
  18  chr18_58446738     AOna    A    C        0      0        2 
  18  chr18_58446738     ASom    A    C        1      2        2 
  18  chr18_58446738     HCab    A    C        0      0        2 
  18  chr18_58446738     HPrz    A    C        0      0        2 
  18  chr18_58446738     ZBoe    A    C        0      0        2 
  18  chr18_58446738     ZGre    A    C        0      0        2 
  18  chr18_58446738     ZHar    A    C        0      0        2 
  18  chr18_58446738   Sample    A    C        0      0        2 
  18  chr18_58450214     AAsi    T    A      0.5      1        2 
  18  chr18_58450214     AKia    T    A        0      0        2 
  18  chr18_58450214     AOna    T    A        0      0        2 
  18  chr18_58450214     ASom    T    A        1      2        2 
  18  chr18_58450214     HCab    T    A        0      0        2 
  18  chr18_58450214     HPrz    T    A        0      0        2 
  18  chr18_58450214     ZBoe    T    A        0      0        2 
  18  chr18_58450214     ZGre    T    A        0      0        2 
  18  chr18_58450214     ZHar    T    A        0      0        2 
  18  chr18_58450214   Sample    T    A        0      0        2 
  18  chr18_58459120     AAsi    C    G        0      0        2 
  18  chr18_58459120     AKia    C    G        0      0        2 
  18  chr18_58459120     AOna    C    G        0      0        2 
  18  chr18_58459120     ASom    C    G        0      0        2 
  18  chr18_58459120     HCab    C    G        1      2        2 
  18  chr18_58459120     HPrz    C    G        1      2        2 
  18  chr18_58459120     ZBoe    C    G        0      0        2 
  18  chr18_58459120     ZGre    C    G        0      0        2 
  18  chr18_58459120     ZHar    C    G        0      0        2 
  18  chr18_58459120   Sample    C    G        1      2        2 
  18  chr18_58463198     AAsi    T    C        0      0        2 
  18  chr18_58463198     AKia    T    C        0      0        2 
  18  chr18_58463198     AOna    T    C        0      0        2 
  18  chr18_58463198     ASom    T    C        0      0        2 
  18  chr18_58463198     HCab    T    C        0      0        2 
  18  chr18_58463198     HPrz    T    C        0      0        2 
  18  chr18_58463198     ZBoe    T    C        0      0        2 
  18  chr18_58463198     ZGre    T    C      0.5      1        2 
  18  chr18_58463198     ZHar    T    C        0      0        2 
  18  chr18_58463198   Sample    T    C        0      0        2 
  18  chr18_58468179     AAsi    G    A        0      0        2 
  18  chr18_58468179     AKia    G    A        1      2        2 
  18  chr18_58468179     AOna    G    A        1      2        2 
  18  chr18_58468179     ASom    G    A        0      0        2 
  18  chr18_58468179     HCab    G    A        0      0        2 
  18  chr18_58468179     HPrz    G    A        0      0        2 
  18  chr18_58468179     ZBoe    G    A        0      0        2 
  18  chr18_58468179     ZGre    G    A        0      0        2 
  18  chr18_58468179     ZHar    G    A        0      0        2 
  18  chr18_58468179   Sample    G    A        0      0        2 
  18  chr18_58472448     AAsi    C    T        0      0        2 
  18  chr18_58472448     AKia    C    T        1      2        2 
  18  chr18_58472448     AOna    C    T      0.5      1        2 
  18  chr18_58472448     ASom    C    T        0      0        2 
  18  chr18_58472448     HCab    C    T        0      0        2 
  18  chr18_58472448     HPrz    C    T        0      0        2 
  18  chr18_58472448     ZBoe    C    T        0      0        2 
  18  chr18_58472448     ZGre    C    T        0      0        2 
  18  chr18_58472448     ZHar    C    T        0      0        2 
  18  chr18_58472448   Sample    C    T        0      0        2 
  18  chr18_58479774     AAsi    G    A        0      0        2 
  18  chr18_58479774     AKia    G    A        0      0        2 
  18  chr18_58479774     AOna    G    A        0      0        2 
  18  chr18_58479774     ASom    G    A        0      0        2 
  18  chr18_58479774     HCab    G    A        1      2        2 
  18  chr18_58479774     HPrz    G    A        1      2        2 
  18  chr18_58479774     ZBoe    G    A        0      0        2 
  18  chr18_58479774     ZGre    G    A        0      0        2 
  18  chr18_58479774     ZHar    G    A        0      0        2 
  18  chr18_58479774   Sample    G    A        1      2        2 
  18  chr18_58483354     AAsi    G    T        0      0        2 
  18  chr18_58483354     AKia    G    T        0      0        2 
  18  chr18_58483354     AOna    G    T        0      0        2 
  18  chr18_58483354     ASom    G    T        0      0        2 
  18  chr18_58483354     HCab    G    T        1      2        2 
  18  chr18_58483354     HPrz    G    T        1      2        2 
  18  chr18_58483354     ZBoe    G    T        0      0        2 
  18  chr18_58483354     ZGre    G    T        0      0        2 
  18  chr18_58483354     ZHar    G    T        0      0        2 
  18  chr18_58483354   Sample    G    T        1      2        2 
  18  chr18_58485402     AAsi    G    A        0      0        2 
  18  chr18_58485402     AKia    G    A        0      0        2 
  18  chr18_58485402     AOna    G    A        0      0        2 
  18  chr18_58485402     ASom    G    A        0      0        2 
  18  chr18_58485402     HCab    G    A        1      2        2 
  18  chr18_58485402     HPrz    G    A        1      2        2 
  18  chr18_58485402     ZBoe    G    A        0      0        2 
  18  chr18_58485402     ZGre    G    A        0      0        2 
  18  chr18_58485402     ZHar    G    A        0      0        2 
  18  chr18_58485402   Sample    G    A        1      2        2 
  18  chr18_58487338     AAsi    G    A        0      0        2 
  18  chr18_58487338     AKia    G    A        1      2        2 
  18  chr18_58487338     AOna    G    A      0.5      1        2 
  18  chr18_58487338     ASom    G    A        0      0        2 
  18  chr18_58487338     HCab    G    A        1      2        2 
  18  chr18_58487338     HPrz    G    A        1      2        2 
  18  chr18_58487338     ZBoe    G    A        0      0        2 
  18  chr18_58487338     ZGre    G    A        0      0        2 
  18  chr18_58487338     ZHar    G    A        0      0        2 
  18  chr18_58487338   Sample    G    A        1      2        2 
  18  chr18_58487410     AAsi    G    A        1      2        2 
  18  chr18_58487410     AKia    G    A        0      0        2 
  18  chr18_58487410     AOna    G    A      0.5      1        2 
  18  chr18_58487410     ASom    G    A        1      2        2 
  18  chr18_58487410     HCab    G    A        0      0        2 
  18  chr18_58487410     HPrz    G    A        0      0        2 
  18  chr18_58487410     ZBoe    G    A        0      0        2 
  18  chr18_58487410     ZGre    G    A        0      0        2 
  18  chr18_58487410     ZHar    G    A        0      0        2 
  18  chr18_58487410   Sample    G    A        0      0        2 
  18  chr18_58491814     AAsi    A    G      0.5      1        2 
  18  chr18_58491814     AKia    A    G        0      0        2 
  18  chr18_58491814     AOna    A    G        0      0        2 
  18  chr18_58491814     ASom    A    G      0.5      1        2 
  18  chr18_58491814     HCab    A    G        0      0        2 
  18  chr18_58491814     HPrz    A    G        0      0        2 
  18  chr18_58491814     ZBoe    A    G        0      0        2 
  18  chr18_58491814     ZGre    A    G        0      0        2 
  18  chr18_58491814     ZHar    A    G        0      0        2 
  18  chr18_58491814   Sample    A    G        0      0        2 
  18  chr18_58492115     AAsi    G    C        0      0        2 
  18  chr18_58492115     AKia    G    C        1      2        2 
  18  chr18_58492115     AOna    G    C      0.5      1        2 
  18  chr18_58492115     ASom    G    C        0      0        2 
  18  chr18_58492115     HCab    G    C        0      0        2 
  18  chr18_58492115     HPrz    G    C        0      0        2 
  18  chr18_58492115     ZBoe    G    C        0      0        2 
  18  chr18_58492115     ZGre    G    C        0      0        2 
  18  chr18_58492115     ZHar    G    C        0      0        2 
  18  chr18_58492115   Sample    G    C        0      0        2 
  18  chr18_58492507     AAsi    C    G        0      0        2 
  18  chr18_58492507     AKia    C    G        0      0        2 
  18  chr18_58492507     AOna    C    G        0      0        2 
  18  chr18_58492507     ASom    C    G        0      0        2 
  18  chr18_58492507     HCab    C    G        0      0        2 
  18  chr18_58492507     HPrz    C    G        0      0        2 
  18  chr18_58492507     ZBoe    C    G        0      0        2 
  18  chr18_58492507     ZGre    C    G      0.5      1        2 
  18  chr18_58492507     ZHar    C    G        0      0        2 
  18  chr18_58492507   Sample    C    G        0      0        2 
  18  chr18_58497181     AAsi    G    A        1      2        2 
  18  chr18_58497181     AKia    G    A        0      0        2 
  18  chr18_58497181     AOna    G    A        0      0        2 
  18  chr18_58497181     ASom    G    A        1      2        2 
  18  chr18_58497181     HCab    G    A        0      0        2 
  18  chr18_58497181     HPrz    G    A        0      0        2 
  18  chr18_58497181     ZBoe    G    A        0      0        2 
  18  chr18_58497181     ZGre    G    A        0      0        2 
  18  chr18_58497181     ZHar    G    A        0      0        2 
  18  chr18_58497181   Sample    G    A        0      0        2 
  18  chr18_58500839     AAsi    G    A        0      0        2 
  18  chr18_58500839     AKia    G    A        0      0        2 
  18  chr18_58500839     AOna    G    A        0      0        2 
  18  chr18_58500839     ASom    G    A        0      0        2 
  18  chr18_58500839     HCab    G    A        0      0        2 
  18  chr18_58500839     HPrz    G    A        0      0        2 
  18  chr18_58500839     ZBoe    G    A        1      2        2 
  18  chr18_58500839     ZGre    G    A        0      0        2 
  18  chr18_58500839     ZHar    G    A        0      0        2 
  18  chr18_58500839   Sample    G    A        0      0        2 
  18  chr18_58500879     AAsi    A    C        0      0        2 
  18  chr18_58500879     AKia    A    C        0      0        2 
  18  chr18_58500879     AOna    A    C        0      0        2 
  18  chr18_58500879     ASom    A    C        0      0        2 
  18  chr18_58500879     HCab    A    C        1      2        2 
  18  chr18_58500879     HPrz    A    C        1      2        2 
  18  chr18_58500879     ZBoe    A    C        0      0        2 
  18  chr18_58500879     ZGre    A    C        0      0        2 
  18  chr18_58500879     ZHar    A    C        0      0        2 
  18  chr18_58500879   Sample    A    C        1      2        2 
  18  chr18_58513419     AAsi    G    T        0      0        2 
  18  chr18_58513419     AKia    G    T        1      2        2 
  18  chr18_58513419     AOna    G    T        1      2        2 
  18  chr18_58513419     ASom    G    T        0      0        2 
  18  chr18_58513419     HCab    G    T        0      0        2 
  18  chr18_58513419     HPrz    G    T        0      0        2 
  18  chr18_58513419     ZBoe    G    T        0      0        2 
  18  chr18_58513419     ZGre    G    T        0      0        2 
  18  chr18_58513419     ZHar    G    T        0      0        2 
  18  chr18_58513419   Sample    G    T        0      0        2 
  18  chr18_58519484     AAsi    C    T        0      0        2 
  18  chr18_58519484     AKia    C    T        0      0        2 
  18  chr18_58519484     AOna    C    T        0      0        2 
  18  chr18_58519484     ASom    C    T        0      0        2 
  18  chr18_58519484     HCab    C    T        1      2        2 
  18  chr18_58519484     HPrz    C    T        1      2        2 
  18  chr18_58519484     ZBoe    C    T        0      0        2 
  18  chr18_58519484     ZGre    C    T        0      0        2 
  18  chr18_58519484     ZHar    C    T        0      0        2 
  18  chr18_58519484   Sample    C    T        1      2        2 
  18  chr18_58519805     AAsi    C    T        0      0        2 
  18  chr18_58519805     AKia    C    T        0      0        2 
  18  chr18_58519805     AOna    C    T        0      0        2 
  18  chr18_58519805     ASom    C    T        0      0        2 
  18  chr18_58519805     HCab    C    T        0      0        2 
  18  chr18_58519805     HPrz    C    T        0      0        2 
  18  chr18_58519805     ZBoe    C    T        1      2        2 
  18  chr18_58519805     ZGre    C    T        0      0        2 
  18  chr18_58519805     ZHar    C    T        0      0        2 
  18  chr18_58519805   Sample    C    T        0      0        2 
  18  chr18_58523966     AAsi    T    C      0.5      1        2 
  18  chr18_58523966     AKia    T    C        0      0        2 
  18  chr18_58523966     AOna    T    C        0      0        2 
  18  chr18_58523966     ASom    T    C        0      0        2 
  18  chr18_58523966     HCab    T    C        0      0        2 
  18  chr18_58523966     HPrz    T    C        0      0        2 
  18  chr18_58523966     ZBoe    T    C        0      0        2 
  18  chr18_58523966     ZGre    T    C        0      0        2 
  18  chr18_58523966     ZHar    T    C        0      0        2 
  18  chr18_58523966   Sample    T    C        0      0        2 
  18  chr18_58525314     AAsi    T    G        0      0        2 
  18  chr18_58525314     AKia    T    G        1      2        2 
  18  chr18_58525314     AOna    T    G      0.5      1        2 
  18  chr18_58525314     ASom    T    G        0      0        2 
  18  chr18_58525314     HCab    T    G        0      0        2 
  18  chr18_58525314     HPrz    T    G        0      0        2 
  18  chr18_58525314     ZBoe    T    G        0      0        2 
  18  chr18_58525314     ZGre    T    G        0      0        2 
  18  chr18_58525314     ZHar    T    G        0      0        2 
  18  chr18_58525314   Sample    T    G        0      0        2 
  18  chr18_58527770     AAsi    C    G        0      0        2 
  18  chr18_58527770     AKia    C    G        0      0        2 
  18  chr18_58527770     AOna    C    G        0      0        2 
  18  chr18_58527770     ASom    C    G        0      0        2 
  18  chr18_58527770     HCab    C    G        0      0        2 
  18  chr18_58527770     HPrz    C    G        0      0        2 
  18  chr18_58527770     ZBoe    C    G        1      2        2 
  18  chr18_58527770     ZGre    C    G        0      0        2 
  18  chr18_58527770     ZHar    C    G        0      0        2 
  18  chr18_58527770   Sample    C    G        0      0        2 
  18  chr18_58536907     AAsi    T    C        0      0        2 
  18  chr18_58536907     AKia    T    C        1      2        2 
  18  chr18_58536907     AOna    T    C        0      0        2 
  18  chr18_58536907     ASom    T    C        0      0        2 
  18  chr18_58536907     HCab    T    C        0      0        2 
  18  chr18_58536907     HPrz    T    C        0      0        2 
  18  chr18_58536907     ZBoe    T    C        0      0        2 
  18  chr18_58536907     ZGre    T    C        0      0        2 
  18  chr18_58536907     ZHar    T    C        0      0        2 
  18  chr18_58536907   Sample    T    C        0      0        2 
  18  chr18_58540205     AAsi    T    C        0      0        2 
  18  chr18_58540205     AKia    T    C        0      0        2 
  18  chr18_58540205     AOna    T    C        0      0        2 
  18  chr18_58540205     ASom    T    C        0      0        2 
  18  chr18_58540205     HCab    T    C        0      0        2 
  18  chr18_58540205     HPrz    T    C        0      0        2 
  18  chr18_58540205     ZBoe    T    C      0.5      1        2 
  18  chr18_58540205     ZGre    T    C        0      0        2 
  18  chr18_58540205     ZHar    T    C        0      0        2 
  18  chr18_58540205   Sample    T    C        0      0        2 
  18  chr18_58547998     AAsi    C    T        0      0        2 
  18  chr18_58547998     AKia    C    T        0      0        2 
  18  chr18_58547998     AOna    C    T        0      0        2 
  18  chr18_58547998     ASom    C    T        0      0        2 
  18  chr18_58547998     HCab    C    T      0.5      1        2 
  18  chr18_58547998     HPrz    C    T        0      0        2 
  18  chr18_58547998     ZBoe    C    T        0      0        2 
  18  chr18_58547998     ZGre    C    T        0      0        2 
  18  chr18_58547998     ZHar    C    T        0      0        2 
  18  chr18_58547998   Sample    C    T        0      0        2 
  18  chr18_58550267     AAsi    T    C        0      0        2 
  18  chr18_58550267     AKia    T    C        1      2        2 
  18  chr18_58550267     AOna    T    C        0      0        2 
  18  chr18_58550267     ASom    T    C        0      0        2 
  18  chr18_58550267     HCab    T    C        0      0        2 
  18  chr18_58550267     HPrz    T    C        0      0        2 
  18  chr18_58550267     ZBoe    T    C        0      0        2 
  18  chr18_58550267     ZGre    T    C        0      0        2 
  18  chr18_58550267     ZHar    T    C        0      0        2 
  18  chr18_58550267   Sample    T    C        0      0        2 
  18  chr18_58553295     AAsi    T    C        0      0        2 
  18  chr18_58553295     AKia    T    C        0      0        2 
  18  chr18_58553295     AOna    T    C        0      0        2 
  18  chr18_58553295     ASom    T    C        0      0        2 
  18  chr18_58553295     HCab    T    C        1      2        2 
  18  chr18_58553295     HPrz    T    C        1      2        2 
  18  chr18_58553295     ZBoe    T    C        0      0        2 
  18  chr18_58553295     ZGre    T    C        0      0        2 
  18  chr18_58553295     ZHar    T    C        0      0        2 
  18  chr18_58553295   Sample    T    C        1      2        2 
  18  chr18_58555300     AAsi    T    C        0      0        2 
  18  chr18_58555300     AKia    T    C        0      0        2 
  18  chr18_58555300     AOna    T    C        0      0        2 
  18  chr18_58555300     ASom    T    C        0      0        2 
  18  chr18_58555300     HCab    T    C        1      2        2 
  18  chr18_58555300     HPrz    T    C        1      2        2 
  18  chr18_58555300     ZBoe    T    C        0      0        2 
  18  chr18_58555300     ZGre    T    C        0      0        2 
  18  chr18_58555300     ZHar    T    C        0      0        2 
  18  chr18_58555300   Sample    T    C        1      2        2 
  18  chr18_58560087     AAsi    T    C        1      2        2 
  18  chr18_58560087     AKia    T    C        0      0        2 
  18  chr18_58560087     AOna    T    C        0      0        2 
  18  chr18_58560087     ASom    T    C        1      2        2 
  18  chr18_58560087     HCab    T    C        0      0        2 
  18  chr18_58560087     HPrz    T    C        0      0        2 
  18  chr18_58560087     ZBoe    T    C        0      0        2 
  18  chr18_58560087     ZGre    T    C        0      0        2 
  18  chr18_58560087     ZHar    T    C        0      0        2 
  18  chr18_58560087   Sample    T    C        0      0        2 
  18  chr18_58562320     AAsi    G    A        0      0        2 
  18  chr18_58562320     AKia    G    A        0      0        2 
  18  chr18_58562320     AOna    G    A      0.5      1        2 
  18  chr18_58562320     ASom    G    A        0      0        2 
  18  chr18_58562320     HCab    G    A        0      0        2 
  18  chr18_58562320     HPrz    G    A        0      0        2 
  18  chr18_58562320     ZBoe    G    A        0      0        2 
  18  chr18_58562320     ZGre    G    A        0      0        2 
  18  chr18_58562320     ZHar    G    A        0      0        2 
  18  chr18_58562320   Sample    G    A        0      0        2 
  18  chr18_58568410     AAsi    T    C        0      0        2 
  18  chr18_58568410     AKia    T    C        0      0        2 
  18  chr18_58568410     AOna    T    C        0      0        2 
  18  chr18_58568410     ASom    T    C        0      0        2 
  18  chr18_58568410     HCab    T    C        0      0        2 
  18  chr18_58568410     HPrz    T    C        0      0        2 
  18  chr18_58568410     ZBoe    T    C        0      0        2 
  18  chr18_58568410     ZGre    T    C      0.5      1        2 
  18  chr18_58568410     ZHar    T    C        0      0        2 
  18  chr18_58568410   Sample    T    C        0      0        2 
  18  chr18_58570058     AAsi    G    A        0      0        2 
  18  chr18_58570058     AKia    G    A        1      2        2 
  18  chr18_58570058     AOna    G    A      0.5      1        2 
  18  chr18_58570058     ASom    G    A        0      0        2 
  18  chr18_58570058     HCab    G    A        0      0        2 
  18  chr18_58570058     HPrz    G    A        0      0        2 
  18  chr18_58570058     ZBoe    G    A        0      0        2 
  18  chr18_58570058     ZGre    G    A        0      0        2 
  18  chr18_58570058     ZHar    G    A        0      0        2 
  18  chr18_58570058   Sample    G    A        0      0        2 
  18  chr18_58570130     AAsi    A    G        0      0        2 
  18  chr18_58570130     AKia    A    G        0      0        2 
  18  chr18_58570130     AOna    A    G        0      0        2 
  18  chr18_58570130     ASom    A    G        0      0        2 
  18  chr18_58570130     HCab    A    G        1      2        2 
  18  chr18_58570130     HPrz    A    G        1      2        2 
  18  chr18_58570130     ZBoe    A    G        0      0        2 
  18  chr18_58570130     ZGre    A    G        0      0        2 
  18  chr18_58570130     ZHar    A    G        0      0        2 
  18  chr18_58570130   Sample    A    G        1      2        2 
  18  chr18_58572761     AAsi    T    C        0      0        2 
  18  chr18_58572761     AKia    T    C        0      0        2 
  18  chr18_58572761     AOna    T    C        0      0        2 
  18  chr18_58572761     ASom    T    C        0      0        2 
  18  chr18_58572761     HCab    T    C        0      0        2 
  18  chr18_58572761     HPrz    T    C        0      0        2 
  18  chr18_58572761     ZBoe    T    C        0      0        2 
  18  chr18_58572761     ZGre    T    C        1      2        2 
  18  chr18_58572761     ZHar    T    C        0      0        2 
  18  chr18_58572761   Sample    T    C        0      0        2 
  18  chr18_58583768     AAsi    G    A        0      0        2 
  18  chr18_58583768     AKia    G    A        1      2        2 
  18  chr18_58583768     AOna    G    A      0.5      1        2 
  18  chr18_58583768     ASom    G    A        0      0        2 
  18  chr18_58583768     HCab    G    A        0      0        2 
  18  chr18_58583768     HPrz    G    A        0      0        2 
  18  chr18_58583768     ZBoe    G    A        0      0        2 
  18  chr18_58583768     ZGre    G    A        0      0        2 
  18  chr18_58583768     ZHar    G    A        0      0        2 
  18  chr18_58583768   Sample    G    A        0      0        2 
  18  chr18_58592037     AAsi    G    A        0      0        2 
  18  chr18_58592037     AKia    G    A        0      0        2 
  18  chr18_58592037     AOna    G    A        0      0        2 
  18  chr18_58592037     ASom    G    A        0      0        2 
  18  chr18_58592037     HCab    G    A        1      2        2 
  18  chr18_58592037     HPrz    G    A        1      2        2 
  18  chr18_58592037     ZBoe    G    A        0      0        2 
  18  chr18_58592037     ZGre    G    A        0      0        2 
  18  chr18_58592037     ZHar    G    A        0      0        2 
  18  chr18_58592037   Sample    G    A        1      2        2 
  18  chr18_58600608     AAsi    T    A        0      0        2 
  18  chr18_58600608     AKia    T    A        0      0        2 
  18  chr18_58600608     AOna    T    A      0.5      1        2 
  18  chr18_58600608     ASom    T    A        0      0        2 
  18  chr18_58600608     HCab    T    A        0      0        2 
  18  chr18_58600608     HPrz    T    A        0      0        2 
  18  chr18_58600608     ZBoe    T    A        0      0        2 
  18  chr18_58600608     ZGre    T    A        0      0        2 
  18  chr18_58600608     ZHar    T    A        0      0        2 
  18  chr18_58600608   Sample    T    A        0      0        2 
  18  chr18_58611000     AAsi    T    C        0      0        2 
  18  chr18_58611000     AKia    T    C        0      0        2 
  18  chr18_58611000     AOna    T    C      0.5      1        2 
  18  chr18_58611000     ASom    T    C        0      0        2 
  18  chr18_58611000     HCab    T    C        0      0        2 
  18  chr18_58611000     HPrz    T    C        0      0        2 
  18  chr18_58611000     ZBoe    T    C        0      0        2 
  18  chr18_58611000     ZGre    T    C        0      0        2 
  18  chr18_58611000     ZHar    T    C        0      0        2 
  18  chr18_58611000   Sample    T    C        0      0        2 
  18  chr18_58614458     AAsi    C    A        0      0        2 
  18  chr18_58614458     AKia    C    A        0      0        2 
  18  chr18_58614458     AOna    C    A        0      0        2 
  18  chr18_58614458     ASom    C    A        0      0        2 
  18  chr18_58614458     HCab    C    A        0      0        2 
  18  chr18_58614458     HPrz    C    A        0      0        2 
  18  chr18_58614458     ZBoe    C    A        0      0        2 
  18  chr18_58614458     ZGre    C    A        1      2        2 
  18  chr18_58614458     ZHar    C    A        0      0        2 
  18  chr18_58614458   Sample    C    A        0      0        2 
  18  chr18_58616042     AAsi    A    G        0      0        2 
  18  chr18_58616042     AKia    A    G        0      0        2 
  18  chr18_58616042     AOna    A    G        0      0        2 
  18  chr18_58616042     ASom    A    G      0.5      1        2 
  18  chr18_58616042     HCab    A    G        0      0        2 
  18  chr18_58616042     HPrz    A    G        0      0        2 
  18  chr18_58616042     ZBoe    A    G        0      0        2 
  18  chr18_58616042     ZGre    A    G        0      0        2 
  18  chr18_58616042     ZHar    A    G        0      0        2 
  18  chr18_58616042   Sample    A    G        0      0        2 
  18  chr18_58624807     AAsi    C    T        0      0        2 
  18  chr18_58624807     AKia    C    T        0      0        2 
  18  chr18_58624807     AOna    C    T        0      0        2 
  18  chr18_58624807     ASom    C    T      0.5      1        2 
  18  chr18_58624807     HCab    C    T        0      0        2 
  18  chr18_58624807     HPrz    C    T        0      0        2 
  18  chr18_58624807     ZBoe    C    T        0      0        2 
  18  chr18_58624807     ZGre    C    T        0      0        2 
  18  chr18_58624807     ZHar    C    T        0      0        2 
  18  chr18_58624807   Sample    C    T        0      0        2 
  18  chr18_58625316     AAsi    T    C        0      0        2 
  18  chr18_58625316     AKia    T    C        0      0        2 
  18  chr18_58625316     AOna    T    C        0      0        2 
  18  chr18_58625316     ASom    T    C        0      0        2 
  18  chr18_58625316     HCab    T    C        1      2        2 
  18  chr18_58625316     HPrz    T    C        1      2        2 
  18  chr18_58625316     ZBoe    T    C        0      0        2 
  18  chr18_58625316     ZGre    T    C        0      0        2 
  18  chr18_58625316     ZHar    T    C        0      0        2 
  18  chr18_58625316   Sample    T    C        1      2        2 
  18  chr18_58629036     AAsi    T    C        0      0        2 
  18  chr18_58629036     AKia    T    C        0      0        2 
  18  chr18_58629036     AOna    T    C      0.5      1        2 
  18  chr18_58629036     ASom    T    C        0      0        2 
  18  chr18_58629036     HCab    T    C        0      0        2 
  18  chr18_58629036     HPrz    T    C        0      0        2 
  18  chr18_58629036     ZBoe    T    C        0      0        2 
  18  chr18_58629036     ZGre    T    C        0      0        2 
  18  chr18_58629036     ZHar    T    C        0      0        2 
  18  chr18_58629036   Sample    T    C        0      0        2 
  18  chr18_58632624     AAsi    A    G        0      0        2 
  18  chr18_58632624     AKia    A    G        0      0        2 
  18  chr18_58632624     AOna    A    G        0      0        2 
  18  chr18_58632624     ASom    A    G        0      0        2 
  18  chr18_58632624     HCab    A    G        0      0        2 
  18  chr18_58632624     HPrz    A    G        0      0        2 
  18  chr18_58632624     ZBoe    A    G      0.5      1        2 
  18  chr18_58632624     ZGre    A    G        0      0        2 
  18  chr18_58632624     ZHar    A    G        0      0        2 
  18  chr18_58632624   Sample    A    G        0      0        2 
  18  chr18_58632748     AAsi    A    G        0      0        2 
  18  chr18_58632748     AKia    A    G        0      0        2 
  18  chr18_58632748     AOna    A    G        0      0        2 
  18  chr18_58632748     ASom    A    G      0.5      1        2 
  18  chr18_58632748     HCab    A    G        0      0        2 
  18  chr18_58632748     HPrz    A    G        0      0        2 
  18  chr18_58632748     ZBoe    A    G        0      0        2 
  18  chr18_58632748     ZGre    A    G        0      0        2 
  18  chr18_58632748     ZHar    A    G        0      0        2 
  18  chr18_58632748   Sample    A    G        0      0        2 
  18  chr18_58634920     AAsi    C    T        1      2        2 
  18  chr18_58634920     AKia    C    T        0      0        2 
  18  chr18_58634920     AOna    C    T        0      0        2 
  18  chr18_58634920     ASom    C    T        1      2        2 
  18  chr18_58634920     HCab    C    T        0      0        2 
  18  chr18_58634920     HPrz    C    T        0      0        2 
  18  chr18_58634920     ZBoe    C    T        0      0        2 
  18  chr18_58634920     ZGre    C    T        0      0        2 
  18  chr18_58634920     ZHar    C    T        0      0        2 
  18  chr18_58634920   Sample    C    T        0      0        2 
  18  chr18_58636906     AAsi    G    A        0      0        2 
  18  chr18_58636906     AKia    G    A        0      0        2 
  18  chr18_58636906     AOna    G    A        0      0        2 
  18  chr18_58636906     ASom    G    A        0      0        2 
  18  chr18_58636906     HCab    G    A        1      2        2 
  18  chr18_58636906     HPrz    G    A        1      2        2 
  18  chr18_58636906     ZBoe    G    A        0      0        2 
  18  chr18_58636906     ZGre    G    A        0      0        2 
  18  chr18_58636906     ZHar    G    A        0      0        2 
  18  chr18_58636906   Sample    G    A        1      2        2 
  18  chr18_58637681     AAsi    G    C        1      2        2 
  18  chr18_58637681     AKia    G    C        0      0        2 
  18  chr18_58637681     AOna    G    C        0      0        2 
  18  chr18_58637681     ASom    G    C        1      2        2 
  18  chr18_58637681     HCab    G    C        0      0        2 
  18  chr18_58637681     HPrz    G    C        0      0        2 
  18  chr18_58637681     ZBoe    G    C        0      0        2 
  18  chr18_58637681     ZGre    G    C        0      0        2 
  18  chr18_58637681     ZHar    G    C        0      0        2 
  18  chr18_58637681   Sample    G    C        0      0        2 
  18  chr18_58643367     AAsi    C    G        0      0        2 
  18  chr18_58643367     AKia    C    G        0      0        2 
  18  chr18_58643367     AOna    C    G        0      0        2 
  18  chr18_58643367     ASom    C    G        0      0        2 
  18  chr18_58643367     HCab    C    G        1      2        2 
  18  chr18_58643367     HPrz    C    G        1      2        2 
  18  chr18_58643367     ZBoe    C    G        0      0        2 
  18  chr18_58643367     ZGre    C    G        0      0        2 
  18  chr18_58643367     ZHar    C    G        0      0        2 
  18  chr18_58643367   Sample    C    G        1      2        2 
  18  chr18_58644499     AAsi    T    C        0      0        2 
  18  chr18_58644499     AKia    T    C        0      0        2 
  18  chr18_58644499     AOna    T    C        0      0        2 
  18  chr18_58644499     ASom    T    C      0.5      1        2 
  18  chr18_58644499     HCab    T    C        0      0        2 
  18  chr18_58644499     HPrz    T    C        0      0        2 
  18  chr18_58644499     ZBoe    T    C        0      0        2 
  18  chr18_58644499     ZGre    T    C        0      0        2 
  18  chr18_58644499     ZHar    T    C        0      0        2 
  18  chr18_58644499   Sample    T    C        0      0        2 
  18  chr18_58656246     AAsi    A    G        0      0        2 
  18  chr18_58656246     AKia    A    G        0      0        2 
  18  chr18_58656246     AOna    A    G      0.5      1        2 
  18  chr18_58656246     ASom    A    G        0      0        2 
  18  chr18_58656246     HCab    A    G        1      2        2 
  18  chr18_58656246     HPrz    A    G        1      2        2 
  18  chr18_58656246     ZBoe    A    G        0      0        2 
  18  chr18_58656246     ZGre    A    G        0      0        2 
  18  chr18_58656246     ZHar    A    G        0      0        2 
  18  chr18_58656246   Sample    A    G        1      2        2 
  18  chr18_58663941     AAsi    G    C        0      0        2 
  18  chr18_58663941     AKia    G    C        0      0        2 
  18  chr18_58663941     AOna    G    C        0      0        2 
  18  chr18_58663941     ASom    G    C        0      0        2 
  18  chr18_58663941     HCab    G    C        0      0        2 
  18  chr18_58663941     HPrz    G    C      0.5      1        2 
  18  chr18_58663941     ZBoe    G    C        0      0        2 
  18  chr18_58663941     ZGre    G    C        0      0        2 
  18  chr18_58663941     ZHar    G    C        0      0        2 
  18  chr18_58663941   Sample    G    C        0      0        2 
  18  chr18_58666455     AAsi    A    T        0      0        2 
  18  chr18_58666455     AKia    A    T        0      0        2 
  18  chr18_58666455     AOna    A    T        0      0        2 
  18  chr18_58666455     ASom    A    T        0      0        2 
  18  chr18_58666455     HCab    A    T        0      0        2 
  18  chr18_58666455     HPrz    A    T        0      0        2 
  18  chr18_58666455     ZBoe    A    T      0.5      1        2 
  18  chr18_58666455     ZGre    A    T        0      0        2 
  18  chr18_58666455     ZHar    A    T        0      0        2 
  18  chr18_58666455   Sample    A    T        0      0        2 
  18  chr18_58674373     AAsi    A    G        0      0        2 
  18  chr18_58674373     AKia    A    G        0      0        2 
  18  chr18_58674373     AOna    A    G        0      0        2 
  18  chr18_58674373     ASom    A    G        0      0        2 
  18  chr18_58674373     HCab    A    G      0.5      1        2 
  18  chr18_58674373     HPrz    A    G      0.5      1        2 
  18  chr18_58674373     ZBoe    A    G        0      0        2 
  18  chr18_58674373     ZGre    A    G        0      0        2 
  18  chr18_58674373     ZHar    A    G        0      0        2 
  18  chr18_58674373   Sample    A    G        0      0        2 
  18  chr18_58676120     AAsi    C    T        0      0        2 
  18  chr18_58676120     AKia    C    T        0      0        2 
  18  chr18_58676120     AOna    C    T        0      0        2 
  18  chr18_58676120     ASom    C    T        0      0        2 
  18  chr18_58676120     HCab    C    T        1      2        2 
  18  chr18_58676120     HPrz    C    T        1      2        2 
  18  chr18_58676120     ZBoe    C    T        0      0        2 
  18  chr18_58676120     ZGre    C    T        0      0        2 
  18  chr18_58676120     ZHar    C    T        0      0        2 
  18  chr18_58676120   Sample    C    T        1      2        2 
  18  chr18_58694222     AAsi    G    A        0      0        2 
  18  chr18_58694222     AKia    G    A        0      0        2 
  18  chr18_58694222     AOna    G    A        0      0        2 
  18  chr18_58694222     ASom    G    A        0      0        2 
  18  chr18_58694222     HCab    G    A        0      0        2 
  18  chr18_58694222     HPrz    G    A        0      0        2 
  18  chr18_58694222     ZBoe    G    A        0      0        2 
  18  chr18_58694222     ZGre    G    A        0      0        2 
  18  chr18_58694222     ZHar    G    A        1      2        2 
  18  chr18_58694222   Sample    G    A        0      0        2 
  18  chr18_58700815     AAsi    A    G        0      0        2 
  18  chr18_58700815     AKia    A    G        0      0        2 
  18  chr18_58700815     AOna    A    G        0      0        2 
  18  chr18_58700815     ASom    A    G        0      0        2 
  18  chr18_58700815     HCab    A    G        0      0        2 
  18  chr18_58700815     HPrz    A    G        0      0        2 
  18  chr18_58700815     ZBoe    A    G      0.5      1        2 
  18  chr18_58700815     ZGre    A    G        0      0        2 
  18  chr18_58700815     ZHar    A    G        0      0        2 
  18  chr18_58700815   Sample    A    G        0      0        2 
  18  chr18_58701243     AAsi    A    G        0      0        2 
  18  chr18_58701243     AKia    A    G        0      0        2 
  18  chr18_58701243     AOna    A    G        0      0        2 
  18  chr18_58701243     ASom    A    G        0      0        2 
  18  chr18_58701243     HCab    A    G        1      2        2 
  18  chr18_58701243     HPrz    A    G        0      0        2 
  18  chr18_58701243     ZBoe    A    G        0      0        2 
  18  chr18_58701243     ZGre    A    G        0      0        2 
  18  chr18_58701243     ZHar    A    G        0      0        2 
  18  chr18_58701243   Sample    A    G        0      0        2 
  18  chr18_58711145     AAsi    C    T        0      0        2 
  18  chr18_58711145     AKia    C    T        0      0        2 
  18  chr18_58711145     AOna    C    T        0      0        2 
  18  chr18_58711145     ASom    C    T        0      0        2 
  18  chr18_58711145     HCab    C    T        1      2        2 
  18  chr18_58711145     HPrz    C    T        1      2        2 
  18  chr18_58711145     ZBoe    C    T        0      0        2 
  18  chr18_58711145     ZGre    C    T        0      0        2 
  18  chr18_58711145     ZHar    C    T        0      0        2 
  18  chr18_58711145   Sample    C    T        1      2        2 
  18  chr18_58716451     AAsi    G    A        0      0        2 
  18  chr18_58716451     AKia    G    A        1      2        2 
  18  chr18_58716451     AOna    G    A        1      2        2 
  18  chr18_58716451     ASom    G    A        0      0        2 
  18  chr18_58716451     HCab    G    A        0      0        2 
  18  chr18_58716451     HPrz    G    A        0      0        2 
  18  chr18_58716451     ZBoe    G    A        0      0        2 
  18  chr18_58716451     ZGre    G    A        0      0        2 
  18  chr18_58716451     ZHar    G    A        0      0        2 
  18  chr18_58716451   Sample    G    A        0      0        2 
  18  chr18_58729759     AAsi    T    C        0      0        2 
  18  chr18_58729759     AKia    T    C        0      0        2 
  18  chr18_58729759     AOna    T    C        0      0        2 
  18  chr18_58729759     ASom    T    C        0      0        2 
  18  chr18_58729759     HCab    T    C        1      2        2 
  18  chr18_58729759     HPrz    T    C        1      2        2 
  18  chr18_58729759     ZBoe    T    C        0      0        2 
  18  chr18_58729759     ZGre    T    C        0      0        2 
  18  chr18_58729759     ZHar    T    C        0      0        2 
  18  chr18_58729759   Sample    T    C        1      2        2 
  18  chr18_58737838     AAsi    C    A        0      0        2 
  18  chr18_58737838     AKia    C    A      0.5      1        2 
  18  chr18_58737838     AOna    C    A      0.5      1        2 
  18  chr18_58737838     ASom    C    A        0      0        2 
  18  chr18_58737838     HCab    C    A        0      0        2 
  18  chr18_58737838     HPrz    C    A        0      0        2 
  18  chr18_58737838     ZBoe    C    A        0      0        2 
  18  chr18_58737838     ZGre    C    A        0      0        2 
  18  chr18_58737838     ZHar    C    A        0      0        2 
  18  chr18_58737838   Sample    C    A        0      0        2 
  18  chr18_58739274     AAsi    C    T        0      0        2 
  18  chr18_58739274     AKia    C    T        0      0        2 
  18  chr18_58739274     AOna    C    T        0      0        2 
  18  chr18_58739274     ASom    C    T        0      0        2 
  18  chr18_58739274     HCab    C    T        0      0        2 
  18  chr18_58739274     HPrz    C    T        0      0        2 
  18  chr18_58739274     ZBoe    C    T        1      2        2 
  18  chr18_58739274     ZGre    C    T        1      2        2 
  18  chr18_58739274     ZHar    C    T        1      2        2 
  18  chr18_58739274   Sample    C    T        0      0        2 
  18  chr18_58740881     AAsi    C    T        0      0        2 
  18  chr18_58740881     AKia    C    T        0      0        2 
  18  chr18_58740881     AOna    C    T        0      0        2 
  18  chr18_58740881     ASom    C    T        0      0        2 
  18  chr18_58740881     HCab    C    T        1      2        2 
  18  chr18_58740881     HPrz    C    T        0      0        2 
  18  chr18_58740881     ZBoe    C    T        0      0        2 
  18  chr18_58740881     ZGre    C    T        0      0        2 
  18  chr18_58740881     ZHar    C    T        0      0        2 
  18  chr18_58740881   Sample    C    T        1      2        2 
  18  chr18_58745413     AAsi    A    G        0      0        2 
  18  chr18_58745413     AKia    A    G        0      0        2 
  18  chr18_58745413     AOna    A    G        0      0        2 
  18  chr18_58745413     ASom    A    G        0      0        2 
  18  chr18_58745413     HCab    A    G        0      0        2 
  18  chr18_58745413     HPrz    A    G        0      0        2 
  18  chr18_58745413     ZBoe    A    G        0      0        2 
  18  chr18_58745413     ZGre    A    G        0      0        2 
  18  chr18_58745413     ZHar    A    G        1      2        2 
  18  chr18_58745413   Sample    A    G        0      0        2 
  18  chr18_58747681     AAsi    G    A        0      0        2 
  18  chr18_58747681     AKia    G    A        0      0        2 
  18  chr18_58747681     AOna    G    A        0      0        2 
  18  chr18_58747681     ASom    G    A        0      0        2 
  18  chr18_58747681     HCab    G    A        0      0        2 
  18  chr18_58747681     HPrz    G    A        0      0        2 
  18  chr18_58747681     ZBoe    G    A      0.5      1        2 
  18  chr18_58747681     ZGre    G    A        0      0        2 
  18  chr18_58747681     ZHar    G    A        0      0        2 
  18  chr18_58747681   Sample    G    A        0      0        2 
  18  chr18_58759358     AAsi    A    G        0      0        2 
  18  chr18_58759358     AKia    A    G        0      0        2 
  18  chr18_58759358     AOna    A    G        0      0        2 
  18  chr18_58759358     ASom    A    G        0      0        2 
  18  chr18_58759358     HCab    A    G        0      0        2 
  18  chr18_58759358     HPrz    A    G      0.5      1        2 
  18  chr18_58759358     ZBoe    A    G        0      0        2 
  18  chr18_58759358     ZGre    A    G        0      0        2 
  18  chr18_58759358     ZHar    A    G        0      0        2 
  18  chr18_58759358   Sample    A    G        0      0        2 
  18  chr18_58761625     AAsi    T    G        0      0        2 
  18  chr18_58761625     AKia    T    G        0      0        2 
  18  chr18_58761625     AOna    T    G        0      0        2 
  18  chr18_58761625     ASom    T    G        0      0        2 
  18  chr18_58761625     HCab    T    G        1      2        2 
  18  chr18_58761625     HPrz    T    G        1      2        2 
  18  chr18_58761625     ZBoe    T    G        0      0        2 
  18  chr18_58761625     ZGre    T    G        0      0        2 
  18  chr18_58761625     ZHar    T    G        0      0        2 
  18  chr18_58761625   Sample    T    G        1      2        2 
  18  chr18_58767141     AAsi    G    A        0      0        2 
  18  chr18_58767141     AKia    G    A        0      0        2 
  18  chr18_58767141     AOna    G    A        0      0        2 
  18  chr18_58767141     ASom    G    A        0      0        2 
  18  chr18_58767141     HCab    G    A        0      0        2 
  18  chr18_58767141     HPrz    G    A        0      0        2 
  18  chr18_58767141     ZBoe    G    A        0      0        2 
  18  chr18_58767141     ZGre    G    A        1      2        2 
  18  chr18_58767141     ZHar    G    A        0      0        2 
  18  chr18_58767141   Sample    G    A        0      0        2 
  18  chr18_58775361     AAsi    T    C        0      0        2 
  18  chr18_58775361     AKia    T    C        0      0        2 
  18  chr18_58775361     AOna    T    C        0      0        2 
  18  chr18_58775361     ASom    T    C        0      0        2 
  18  chr18_58775361     HCab    T    C        1      2        2 
  18  chr18_58775361     HPrz    T    C        1      2        2 
  18  chr18_58775361     ZBoe    T    C        0      0        2 
  18  chr18_58775361     ZGre    T    C        0      0        2 
  18  chr18_58775361     ZHar    T    C        0      0        2 
  18  chr18_58775361   Sample    T    C        1      2        2 
  18  chr18_58781309     AAsi    A    G        0      0        2 
  18  chr18_58781309     AKia    A    G        0      0        2 
  18  chr18_58781309     AOna    A    G        0      0        2 
  18  chr18_58781309     ASom    A    G        0      0        2 
  18  chr18_58781309     HCab    A    G        0      0        2 
  18  chr18_58781309     HPrz    A    G        0      0        2 
  18  chr18_58781309     ZBoe    A    G        0      0        2 
  18  chr18_58781309     ZGre    A    G        1      2        2 
  18  chr18_58781309     ZHar    A    G        0      0        2 
  18  chr18_58781309   Sample    A    G        0      0        2 
  18  chr18_58782967     AAsi    G    A      0.5      1        2 
  18  chr18_58782967     AKia    G    A        0      0        2 
  18  chr18_58782967     AOna    G    A        0      0        2 
  18  chr18_58782967     ASom    G    A        0      0        2 
  18  chr18_58782967     HCab    G    A        0      0        2 
  18  chr18_58782967     HPrz    G    A        0      0        2 
  18  chr18_58782967     ZBoe    G    A        0      0        2 
  18  chr18_58782967     ZGre    G    A        0      0        2 
  18  chr18_58782967     ZHar    G    A        0      0        2 
  18  chr18_58782967   Sample    G    A        0      0        2 
  18  chr18_58790321     AAsi    T    C        0      0        2 
  18  chr18_58790321     AKia    T    C        0      0        2 
  18  chr18_58790321     AOna    T    C        0      0        2 
  18  chr18_58790321     ASom    T    C        0      0        2 
  18  chr18_58790321     HCab    T    C        0      0        2 
  18  chr18_58790321     HPrz    T    C        0      0        2 
  18  chr18_58790321     ZBoe    T    C        0      0        2 
  18  chr18_58790321     ZGre    T    C        1      2        2 
  18  chr18_58790321     ZHar    T    C        0      0        2 
  18  chr18_58790321   Sample    T    C        0      0        2 
  18  chr18_58797265     AAsi    C    T        0      0        2 
  18  chr18_58797265     AKia    C    T        0      0        2 
  18  chr18_58797265     AOna    C    T        0      0        2 
  18  chr18_58797265     ASom    C    T        0      0        2 
  18  chr18_58797265     HCab    C    T        1      2        2 
  18  chr18_58797265     HPrz    C    T        1      2        2 
  18  chr18_58797265     ZBoe    C    T        0      0        2 
  18  chr18_58797265     ZGre    C    T        0      0        2 
  18  chr18_58797265     ZHar    C    T        0      0        2 
  18  chr18_58797265   Sample    C    T        1      2        2 
  18  chr18_58803268     AAsi    T    C        0      0        2 
  18  chr18_58803268     AKia    T    C        0      0        2 
  18  chr18_58803268     AOna    T    C      0.5      1        2 
  18  chr18_58803268     ASom    T    C        0      0        2 
  18  chr18_58803268     HCab    T    C        0      0        2 
  18  chr18_58803268     HPrz    T    C        0      0        2 
  18  chr18_58803268     ZBoe    T    C        0      0        2 
  18  chr18_58803268     ZGre    T    C        0      0        2 
  18  chr18_58803268     ZHar    T    C        0      0        2 
  18  chr18_58803268   Sample    T    C        0      0        2 
  18  chr18_58812595     AAsi    G    A        0      0        2 
  18  chr18_58812595     AKia    G    A        0      0        2 
  18  chr18_58812595     AOna    G    A      0.5      1        2 
  18  chr18_58812595     ASom    G    A        0      0        2 
  18  chr18_58812595     HCab    G    A        0      0        2 
  18  chr18_58812595     HPrz    G    A        0      0        2 
  18  chr18_58812595     ZBoe    G    A        0      0        2 
  18  chr18_58812595     ZGre    G    A        0      0        2 
  18  chr18_58812595     ZHar    G    A        0      0        2 
  18  chr18_58812595   Sample    G    A        0      0        2 
  18  chr18_58823027     AAsi    G    A        0      0        2 
  18  chr18_58823027     AKia    G    A        0      0        2 
  18  chr18_58823027     AOna    G    A        0      0        2 
  18  chr18_58823027     ASom    G    A        0      0        2 
  18  chr18_58823027     HCab    G    A        0      0        2 
  18  chr18_58823027     HPrz    G    A        0      0        2 
  18  chr18_58823027     ZBoe    G    A        0      0        2 
  18  chr18_58823027     ZGre    G    A        0      0        2 
  18  chr18_58823027     ZHar    G    A        1      2        2 
  18  chr18_58823027   Sample    G    A        0      0        2 
  18  chr18_58846846     AAsi    A    G        0      0        2 
  18  chr18_58846846     AKia    A    G        0      0        2 
  18  chr18_58846846     AOna    A    G        0      0        2 
  18  chr18_58846846     ASom    A    G        0      0        2 
  18  chr18_58846846     HCab    A    G        0      0        2 
  18  chr18_58846846     HPrz    A    G      0.5      1        2 
  18  chr18_58846846     ZBoe    A    G        0      0        2 
  18  chr18_58846846     ZGre    A    G        0      0        2 
  18  chr18_58846846     ZHar    A    G        0      0        2 
  18  chr18_58846846   Sample    A    G        0      0        2 
  18  chr18_58855723     AAsi    A    G        0      0        2 
  18  chr18_58855723     AKia    A    G        0      0        2 
  18  chr18_58855723     AOna    A    G        0      0        2 
  18  chr18_58855723     ASom    A    G        0      0        2 
  18  chr18_58855723     HCab    A    G        1      2        2 
  18  chr18_58855723     HPrz    A    G        1      2        2 
  18  chr18_58855723     ZBoe    A    G        0      0        2 
  18  chr18_58855723     ZGre    A    G        0      0        2 
  18  chr18_58855723     ZHar    A    G        0      0        2 
  18  chr18_58855723   Sample    A    G        1      2        2 
  18  chr18_58859446     AAsi    T    C        0      0        2 
  18  chr18_58859446     AKia    T    C        0      0        2 
  18  chr18_58859446     AOna    T    C        0      0        2 
  18  chr18_58859446     ASom    T    C        0      0        2 
  18  chr18_58859446     HCab    T    C      0.5      1        2 
  18  chr18_58859446     HPrz    T    C        0      0        2 
  18  chr18_58859446     ZBoe    T    C        0      0        2 
  18  chr18_58859446     ZGre    T    C        0      0        2 
  18  chr18_58859446     ZHar    T    C        0      0        2 
  18  chr18_58859446   Sample    T    C        0      0        2 
  18  chr18_58863480     AAsi    G    A        0      0        2 
  18  chr18_58863480     AKia    G    A        0      0        2 
  18  chr18_58863480     AOna    G    A        0      0        2 
  18  chr18_58863480     ASom    G    A        0      0        2 
  18  chr18_58863480     HCab    G    A        0      0        2 
  18  chr18_58863480     HPrz    G    A        0      0        2 
  18  chr18_58863480     ZBoe    G    A      0.5      1        2 
  18  chr18_58863480     ZGre    G    A        0      0        2 
  18  chr18_58863480     ZHar    G    A        0      0        2 
  18  chr18_58863480   Sample    G    A        0      0        2 
  18  chr18_58870885     AAsi    C    G        0      0        2 
  18  chr18_58870885     AKia    C    G        0      0        2 
  18  chr18_58870885     AOna    C    G      0.5      1        2 
  18  chr18_58870885     ASom    C    G        0      0        2 
  18  chr18_58870885     HCab    C    G        0      0        2 
  18  chr18_58870885     HPrz    C    G        0      0        2 
  18  chr18_58870885     ZBoe    C    G        0      0        2 
  18  chr18_58870885     ZGre    C    G        0      0        2 
  18  chr18_58870885     ZHar    C    G        0      0        2 
  18  chr18_58870885   Sample    C    G        0      0        2 
  18  chr18_58873908     AAsi    G    C        0      0        2 
  18  chr18_58873908     AKia    G    C        0      0        2 
  18  chr18_58873908     AOna    G    C      0.5      1        2 
  18  chr18_58873908     ASom    G    C        0      0        2 
  18  chr18_58873908     HCab    G    C        0      0        2 
  18  chr18_58873908     HPrz    G    C        0      0        2 
  18  chr18_58873908     ZBoe    G    C        0      0        2 
  18  chr18_58873908     ZGre    G    C        0      0        2 
  18  chr18_58873908     ZHar    G    C        0      0        2 
  18  chr18_58873908   Sample    G    C        0      0        2 
  18  chr18_58883482     AAsi    T    C        0      0        2 
  18  chr18_58883482     AKia    T    C      0.5      1        2 
  18  chr18_58883482     AOna    T    C        0      0        2 
  18  chr18_58883482     ASom    T    C        0      0        2 
  18  chr18_58883482     HCab    T    C        0      0        2 
  18  chr18_58883482     HPrz    T    C        0      0        2 
  18  chr18_58883482     ZBoe    T    C        0      0        2 
  18  chr18_58883482     ZGre    T    C        0      0        2 
  18  chr18_58883482     ZHar    T    C        0      0        2 
  18  chr18_58883482   Sample    T    C        0      0        2 
  18  chr18_58884320     AAsi    G    A        0      0        2 
  18  chr18_58884320     AKia    G    A        0      0        2 
  18  chr18_58884320     AOna    G    A        0      0        2 
  18  chr18_58884320     ASom    G    A        0      0        2 
  18  chr18_58884320     HCab    G    A        1      2        2 
  18  chr18_58884320     HPrz    G    A        1      2        2 
  18  chr18_58884320     ZBoe    G    A        0      0        2 
  18  chr18_58884320     ZGre    G    A        0      0        2 
  18  chr18_58884320     ZHar    G    A        0      0        2 
  18  chr18_58884320   Sample    G    A        1      2        2 
  18  chr18_58885185     AAsi    C    A        0      0        2 
  18  chr18_58885185     AKia    C    A        0      0        2 
  18  chr18_58885185     AOna    C    A        0      0        2 
  18  chr18_58885185     ASom    C    A        0      0        2 
  18  chr18_58885185     HCab    C    A        0      0        2 
  18  chr18_58885185     HPrz    C    A        0      0        2 
  18  chr18_58885185     ZBoe    C    A        1      2        2 
  18  chr18_58885185     ZGre    C    A        1      2        2 
  18  chr18_58885185     ZHar    C    A        1      2        2 
  18  chr18_58885185   Sample    C    A        0      0        2 
  18  chr18_58891312     AAsi    A    G        0      0        2 
  18  chr18_58891312     AKia    A    G        0      0        2 
  18  chr18_58891312     AOna    A    G        0      0        2 
  18  chr18_58891312     ASom    A    G        0      0        2 
  18  chr18_58891312     HCab    A    G        1      2        2 
  18  chr18_58891312     HPrz    A    G        1      2        2 
  18  chr18_58891312     ZBoe    A    G        0      0        2 
  18  chr18_58891312     ZGre    A    G        0      0        2 
  18  chr18_58891312     ZHar    A    G        0      0        2 
  18  chr18_58891312   Sample    A    G        1      2        2 
  18  chr18_58891331     AAsi    G    T        0      0        2 
  18  chr18_58891331     AKia    G    T        0      0        2 
  18  chr18_58891331     AOna    G    T        0      0        2 
  18  chr18_58891331     ASom    G    T        0      0        2 
  18  chr18_58891331     HCab    G    T        1      2        2 
  18  chr18_58891331     HPrz    G    T        1      2        2 
  18  chr18_58891331     ZBoe    G    T        0      0        2 
  18  chr18_58891331     ZGre    G    T        0      0        2 
  18  chr18_58891331     ZHar    G    T        0      0        2 
  18  chr18_58891331   Sample    G    T        1      2        2 
  18  chr18_58893968     AAsi    G    C        0      0        2 
  18  chr18_58893968     AKia    G    C        0      0        2 
  18  chr18_58893968     AOna    G    C        0      0        2 
  18  chr18_58893968     ASom    G    C        0      0        2 
  18  chr18_58893968     HCab    G    C        1      2        2 
  18  chr18_58893968     HPrz    G    C        1      2        2 
  18  chr18_58893968     ZBoe    G    C        0      0        2 
  18  chr18_58893968     ZGre    G    C        0      0        2 
  18  chr18_58893968     ZHar    G    C        0      0        2 
  18  chr18_58893968   Sample    G    C        1      2        2 
  18  chr18_58895047     AAsi    G    A        0      0        2 
  18  chr18_58895047     AKia    G    A        0      0        2 
  18  chr18_58895047     AOna    G    A        0      0        2 
  18  chr18_58895047     ASom    G    A        0      0        2 
  18  chr18_58895047     HCab    G    A        1      2        2 
  18  chr18_58895047     HPrz    G    A        1      2        2 
  18  chr18_58895047     ZBoe    G    A        0      0        2 
  18  chr18_58895047     ZGre    G    A        0      0        2 
  18  chr18_58895047     ZHar    G    A        0      0        2 
  18  chr18_58895047   Sample    G    A        1      2        2 
  18  chr18_58903675     AAsi    A    G        0      0        2 
  18  chr18_58903675     AKia    A    G        0      0        2 
  18  chr18_58903675     AOna    A    G        0      0        2 
  18  chr18_58903675     ASom    A    G      0.5      1        2 
  18  chr18_58903675     HCab    A    G        0      0        2 
  18  chr18_58903675     HPrz    A    G        0      0        2 
  18  chr18_58903675     ZBoe    A    G        0      0        2 
  18  chr18_58903675     ZGre    A    G        0      0        2 
  18  chr18_58903675     ZHar    A    G        0      0        2 
  18  chr18_58903675   Sample    A    G        0      0        2 
  18  chr18_58916012     AAsi    G    A        0      0        2 
  18  chr18_58916012     AKia    G    A        0      0        2 
  18  chr18_58916012     AOna    G    A        0      0        2 
  18  chr18_58916012     ASom    G    A        0      0        2 
  18  chr18_58916012     HCab    G    A        0      0        2 
  18  chr18_58916012     HPrz    G    A        0      0        2 
  18  chr18_58916012     ZBoe    G    A        1      2        2 
  18  chr18_58916012     ZGre    G    A        0      0        2 
  18  chr18_58916012     ZHar    G    A        0      0        2 
  18  chr18_58916012   Sample    G    A        0      0        2 
  18  chr18_58917534     AAsi    C    T        0      0        2 
  18  chr18_58917534     AKia    C    T        0      0        2 
  18  chr18_58917534     AOna    C    T        0      0        2 
  18  chr18_58917534     ASom    C    T        0      0        2 
  18  chr18_58917534     HCab    C    T        0      0        2 
  18  chr18_58917534     HPrz    C    T        0      0        2 
  18  chr18_58917534     ZBoe    C    T        1      2        2 
  18  chr18_58917534     ZGre    C    T        0      0        2 
  18  chr18_58917534     ZHar    C    T        0      0        2 
  18  chr18_58917534   Sample    C    T        0      0        2 
  18  chr18_58924528     AAsi    A    T        0      0        2 
  18  chr18_58924528     AKia    A    T        0      0        2 
  18  chr18_58924528     AOna    A    T        0      0        2 
  18  chr18_58924528     ASom    A    T        0      0        2 
  18  chr18_58924528     HCab    A    T        0      0        2 
  18  chr18_58924528     HPrz    A    T        0      0        2 
  18  chr18_58924528     ZBoe    A    T        0      0        2 
  18  chr18_58924528     ZGre    A    T        0      0        2 
  18  chr18_58924528     ZHar    A    T        1      2        2 
  18  chr18_58924528   Sample    A    T        0      0        2 
  18  chr18_58929663     AAsi    G    A        0      0        2 
  18  chr18_58929663     AKia    G    A        1      2        2 
  18  chr18_58929663     AOna    G    A      0.5      1        2 
  18  chr18_58929663     ASom    G    A        0      0        2 
  18  chr18_58929663     HCab    G    A        0      0        2 
  18  chr18_58929663     HPrz    G    A        0      0        2 
  18  chr18_58929663     ZBoe    G    A        0      0        2 
  18  chr18_58929663     ZGre    G    A        0      0        2 
  18  chr18_58929663     ZHar    G    A        0      0        2 
  18  chr18_58929663   Sample    G    A        0      0        2 
  18  chr18_58929829     AAsi    A    T        0      0        2 
  18  chr18_58929829     AKia    A    T        0      0        2 
  18  chr18_58929829     AOna    A    T        0      0        2 
  18  chr18_58929829     ASom    A    T      0.5      1        2 
  18  chr18_58929829     HCab    A    T        0      0        2 
  18  chr18_58929829     HPrz    A    T        0      0        2 
  18  chr18_58929829     ZBoe    A    T        0      0        2 
  18  chr18_58929829     ZGre    A    T        0      0        2 
  18  chr18_58929829     ZHar    A    T        0      0        2 
  18  chr18_58929829   Sample    A    T        0      0        2 
  18  chr18_58940044     AAsi    A    G        0      0        2 
  18  chr18_58940044     AKia    A    G        1      2        2 
  18  chr18_58940044     AOna    A    G        0      0        2 
  18  chr18_58940044     ASom    A    G        0      0        2 
  18  chr18_58940044     HCab    A    G        0      0        2 
  18  chr18_58940044     HPrz    A    G        0      0        2 
  18  chr18_58940044     ZBoe    A    G        0      0        2 
  18  chr18_58940044     ZGre    A    G        0      0        2 
  18  chr18_58940044     ZHar    A    G        0      0        2 
  18  chr18_58940044   Sample    A    G        0      0        2 
  18  chr18_58951882     AAsi    C    T        0      0        2 
  18  chr18_58951882     AKia    C    T        0      0        2 
  18  chr18_58951882     AOna    C    T        0      0        2 
  18  chr18_58951882     ASom    C    T        0      0        2 
  18  chr18_58951882     HCab    C    T        1      2        2 
  18  chr18_58951882     HPrz    C    T        1      2        2 
  18  chr18_58951882     ZBoe    C    T        0      0        2 
  18  chr18_58951882     ZGre    C    T        0      0        2 
  18  chr18_58951882     ZHar    C    T        0      0        2 
  18  chr18_58951882   Sample    C    T        1      2        2 
  18  chr18_58952143     AAsi    C    T        0      0        2 
  18  chr18_58952143     AKia    C    T        0      0        2 
  18  chr18_58952143     AOna    C    T        0      0        2 
  18  chr18_58952143     ASom    C    T        0      0        2 
  18  chr18_58952143     HCab    C    T        1      2        2 
  18  chr18_58952143     HPrz    C    T        1      2        2 
  18  chr18_58952143     ZBoe    C    T        0      0        2 
  18  chr18_58952143     ZGre    C    T        0      0        2 
  18  chr18_58952143     ZHar    C    T        0      0        2 
  18  chr18_58952143   Sample    C    T        1      2        2 
  18  chr18_58953840     AAsi    T    A        0      0        2 
  18  chr18_58953840     AKia    T    A        0      0        2 
  18  chr18_58953840     AOna    T    A        0      0        2 
  18  chr18_58953840     ASom    T    A        0      0        2 
  18  chr18_58953840     HCab    T    A        1      2        2 
  18  chr18_58953840     HPrz    T    A        1      2        2 
  18  chr18_58953840     ZBoe    T    A        0      0        2 
  18  chr18_58953840     ZGre    T    A        0      0        2 
  18  chr18_58953840     ZHar    T    A        0      0        2 
  18  chr18_58953840   Sample    T    A        1      2        2 
  18  chr18_58965143     AAsi    T    C        0      0        2 
  18  chr18_58965143     AKia    T    C        0      0        2 
  18  chr18_58965143     AOna    T    C      0.5      1        2 
  18  chr18_58965143     ASom    T    C        0      0        2 
  18  chr18_58965143     HCab    T    C        0      0        2 
  18  chr18_58965143     HPrz    T    C        0      0        2 
  18  chr18_58965143     ZBoe    T    C        0      0        2 
  18  chr18_58965143     ZGre    T    C        0      0        2 
  18  chr18_58965143     ZHar    T    C        0      0        2 
  18  chr18_58965143   Sample    T    C        0      0        2 
  18  chr18_58969021     AAsi    G    A        0      0        2 
  18  chr18_58969021     AKia    G    A        0      0        2 
  18  chr18_58969021     AOna    G    A        0      0        2 
  18  chr18_58969021     ASom    G    A        0      0        2 
  18  chr18_58969021     HCab    G    A        0      0        2 
  18  chr18_58969021     HPrz    G    A        0      0        2 
  18  chr18_58969021     ZBoe    G    A        0      0        2 
  18  chr18_58969021     ZGre    G    A        1      2        2 
  18  chr18_58969021     ZHar    G    A        0      0        2 
  18  chr18_58969021   Sample    G    A        0      0        2 
  18  chr18_58971020     AAsi    A    T        0      0        2 
  18  chr18_58971020     AKia    A    T        0      0        2 
  18  chr18_58971020     AOna    A    T      0.5      1        2 
  18  chr18_58971020     ASom    A    T        0      0        2 
  18  chr18_58971020     HCab    A    T        0      0        2 
  18  chr18_58971020     HPrz    A    T        0      0        2 
  18  chr18_58971020     ZBoe    A    T        0      0        2 
  18  chr18_58971020     ZGre    A    T        0      0        2 
  18  chr18_58971020     ZHar    A    T        0      0        2 
  18  chr18_58971020   Sample    A    T        0      0        2 
  18  chr18_58973732     AAsi    A    G      0.5      1        2 
  18  chr18_58973732     AKia    A    G        0      0        2 
  18  chr18_58973732     AOna    A    G        0      0        2 
  18  chr18_58973732     ASom    A    G        0      0        2 
  18  chr18_58973732     HCab    A    G        0      0        2 
  18  chr18_58973732     HPrz    A    G        0      0        2 
  18  chr18_58973732     ZBoe    A    G        0      0        2 
  18  chr18_58973732     ZGre    A    G        0      0        2 
  18  chr18_58973732     ZHar    A    G        0      0        2 
  18  chr18_58973732   Sample    A    G        0      0        2 
  18  chr18_58975453     AAsi    A    G        1      2        2 
  18  chr18_58975453     AKia    A    G        0      0        2 
  18  chr18_58975453     AOna    A    G        0      0        2 
  18  chr18_58975453     ASom    A    G        1      2        2 
  18  chr18_58975453     HCab    A    G        0      0        2 
  18  chr18_58975453     HPrz    A    G        0      0        2 
  18  chr18_58975453     ZBoe    A    G        0      0        2 
  18  chr18_58975453     ZGre    A    G        0      0        2 
  18  chr18_58975453     ZHar    A    G        0      0        2 
  18  chr18_58975453   Sample    A    G        0      0        2 
  18  chr18_58976321     AAsi    G    A        0      0        2 
  18  chr18_58976321     AKia    G    A        0      0        2 
  18  chr18_58976321     AOna    G    A        0      0        2 
  18  chr18_58976321     ASom    G    A        0      0        2 
  18  chr18_58976321     HCab    G    A        1      2        2 
  18  chr18_58976321     HPrz    G    A        1      2        2 
  18  chr18_58976321     ZBoe    G    A        0      0        2 
  18  chr18_58976321     ZGre    G    A        0      0        2 
  18  chr18_58976321     ZHar    G    A        0      0        2 
  18  chr18_58976321   Sample    G    A        0      0        2 
  18  chr18_58976987     AAsi    T    C        0      0        2 
  18  chr18_58976987     AKia    T    C        0      0        2 
  18  chr18_58976987     AOna    T    C        0      0        2 
  18  chr18_58976987     ASom    T    C        0      0        2 
  18  chr18_58976987     HCab    T    C        0      0        2 
  18  chr18_58976987     HPrz    T    C        0      0        2 
  18  chr18_58976987     ZBoe    T    C      0.5      1        2 
  18  chr18_58976987     ZGre    T    C        0      0        2 
  18  chr18_58976987     ZHar    T    C        0      0        2 
  18  chr18_58976987   Sample    T    C        0      0        2 
  18  chr18_58979419     AAsi    G    A        0      0        2 
  18  chr18_58979419     AKia    G    A        0      0        2 
  18  chr18_58979419     AOna    G    A        0      0        2 
  18  chr18_58979419     ASom    G    A        0      0        2 
  18  chr18_58979419     HCab    G    A        0      0        2 
  18  chr18_58979419     HPrz    G    A        0      0        2 
  18  chr18_58979419     ZBoe    G    A        0      0        2 
  18  chr18_58979419     ZGre    G    A        0      0        2 
  18  chr18_58979419     ZHar    G    A        1      2        2 
  18  chr18_58979419   Sample    G    A        0      0        2 
  18  chr18_58981057     AAsi    T    C        0      0        2 
  18  chr18_58981057     AKia    T    C        0      0        2 
  18  chr18_58981057     AOna    T    C        0      0        2 
  18  chr18_58981057     ASom    T    C        0      0        2 
  18  chr18_58981057     HCab    T    C        0      0        2 
  18  chr18_58981057     HPrz    T    C        0      0        2 
  18  chr18_58981057     ZBoe    T    C        0      0        2 
  18  chr18_58981057     ZGre    T    C        0      0        2 
  18  chr18_58981057     ZHar    T    C        1      2        2 
  18  chr18_58981057   Sample    T    C        0      0        2 
  18  chr18_58987711     AAsi    T    G      0.5      1        2 
  18  chr18_58987711     AKia    T    G        0      0        2 
  18  chr18_58987711     AOna    T    G        0      0        2 
  18  chr18_58987711     ASom    T    G      0.5      1        2 
  18  chr18_58987711     HCab    T    G        0      0        2 
  18  chr18_58987711     HPrz    T    G        0      0        2 
  18  chr18_58987711     ZBoe    T    G        0      0        2 
  18  chr18_58987711     ZGre    T    G        0      0        2 
  18  chr18_58987711     ZHar    T    G        0      0        2 
  18  chr18_58987711   Sample    T    G        0      0        2 
  18  chr18_58988780     AAsi    A    G        0      0        2 
  18  chr18_58988780     AKia    A    G        0      0        2 
  18  chr18_58988780     AOna    A    G        0      0        2 
  18  chr18_58988780     ASom    A    G        0      0        2 
  18  chr18_58988780     HCab    A    G      0.5      1        2 
  18  chr18_58988780     HPrz    A    G      0.5      1        2 
  18  chr18_58988780     ZBoe    A    G        0      0        2 
  18  chr18_58988780     ZGre    A    G        0      0        2 
  18  chr18_58988780     ZHar    A    G        0      0        2 
  18  chr18_58988780   Sample    A    G        0      0        2 
  18  chr18_58989860     AAsi    C    T        0      0        2 
  18  chr18_58989860     AKia    C    T        0      0        2 
  18  chr18_58989860     AOna    C    T        0      0        2 
  18  chr18_58989860     ASom    C    T        0      0        2 
  18  chr18_58989860     HCab    C    T        0      0        2 
  18  chr18_58989860     HPrz    C    T        0      0        2 
  18  chr18_58989860     ZBoe    C    T        0      0        2 
  18  chr18_58989860     ZGre    C    T        0      0        2 
  18  chr18_58989860     ZHar    C    T        1      2        2 
  18  chr18_58989860   Sample    C    T        0      0        2 
  18  chr18_58990896     AAsi    T    G        0      0        2 
  18  chr18_58990896     AKia    T    G        0      0        2 
  18  chr18_58990896     AOna    T    G      0.5      1        2 
  18  chr18_58990896     ASom    T    G        0      0        2 
  18  chr18_58990896     HCab    T    G        0      0        2 
  18  chr18_58990896     HPrz    T    G        0      0        2 
  18  chr18_58990896     ZBoe    T    G        0      0        2 
  18  chr18_58990896     ZGre    T    G        0      0        2 
  18  chr18_58990896     ZHar    T    G        0      0        2 
  18  chr18_58990896   Sample    T    G        0      0        2 
  18  chr18_58995287     AAsi    G    A        0      0        2 
  18  chr18_58995287     AKia    G    A        0      0        2 
  18  chr18_58995287     AOna    G    A        0      0        2 
  18  chr18_58995287     ASom    G    A        0      0        2 
  18  chr18_58995287     HCab    G    A      0.5      1        2 
  18  chr18_58995287     HPrz    G    A        1      2        2 
  18  chr18_58995287     ZBoe    G    A        0      0        2 
  18  chr18_58995287     ZGre    G    A        0      0        2 
  18  chr18_58995287     ZHar    G    A        0      0        2 
  18  chr18_58995287   Sample    G    A        0      0        2 
  18  chr18_58996224     AAsi    C    T        0      0        2 
  18  chr18_58996224     AKia    C    T        0      0        2 
  18  chr18_58996224     AOna    C    T        0      0        2 
  18  chr18_58996224     ASom    C    T        0      0        2 
  18  chr18_58996224     HCab    C    T        0      0        2 
  18  chr18_58996224     HPrz    C    T        0      0        2 
  18  chr18_58996224     ZBoe    C    T      0.5      1        2 
  18  chr18_58996224     ZGre    C    T        0      0        2 
  18  chr18_58996224     ZHar    C    T        0      0        2 
  18  chr18_58996224   Sample    C    T        0      0        2 
  18  chr18_58996571     AAsi    G    A        0      0        2 
  18  chr18_58996571     AKia    G    A      0.5      1        2 
  18  chr18_58996571     AOna    G    A        0      0        2 
  18  chr18_58996571     ASom    G    A        0      0        2 
  18  chr18_58996571     HCab    G    A        0      0        2 
  18  chr18_58996571     HPrz    G    A        0      0        2 
  18  chr18_58996571     ZBoe    G    A        0      0        2 
  18  chr18_58996571     ZGre    G    A        0      0        2 
  18  chr18_58996571     ZHar    G    A        0      0        2 
  18  chr18_58996571   Sample    G    A        0      0        2 
  18  chr18_58997680     AAsi    C    T        0      0        2 
  18  chr18_58997680     AKia    C    T        0      0        2 
  18  chr18_58997680     AOna    C    T        0      0        2 
  18  chr18_58997680     ASom    C    T        0      0        2 
  18  chr18_58997680     HCab    C    T        1      2        2 
  18  chr18_58997680     HPrz    C    T        1      2        2 
  18  chr18_58997680     ZBoe    C    T        0      0        2 
  18  chr18_58997680     ZGre    C    T        0      0        2 
  18  chr18_58997680     ZHar    C    T        0      0        2 
  18  chr18_58997680   Sample    C    T        1      2        2 
  18  chr18_58999156     AAsi    G    A        0      0        2 
  18  chr18_58999156     AKia    G    A        0      0        2 
  18  chr18_58999156     AOna    G    A        0      0        2 
  18  chr18_58999156     ASom    G    A        0      0        2 
  18  chr18_58999156     HCab    G    A        1      2        2 
  18  chr18_58999156     HPrz    G    A        1      2        2 
  18  chr18_58999156     ZBoe    G    A        0      0        2 
  18  chr18_58999156     ZGre    G    A        0      0        2 
  18  chr18_58999156     ZHar    G    A        0      0        2 
  18  chr18_58999156   Sample    G    A        1      2        2 
  18  chr18_59000258     AAsi    T    C        0      0        2 
  18  chr18_59000258     AKia    T    C        0      0        2 
  18  chr18_59000258     AOna    T    C        0      0        2 
  18  chr18_59000258     ASom    T    C      0.5      1        2 
  18  chr18_59000258     HCab    T    C        0      0        2 
  18  chr18_59000258     HPrz    T    C        0      0        2 
  18  chr18_59000258     ZBoe    T    C      0.5      1        2 
  18  chr18_59000258     ZGre    T    C        0      0        2 
  18  chr18_59000258     ZHar    T    C        0      0        2 
  18  chr18_59000258   Sample    T    C        0      0        2 
  18  chr18_59000801     AAsi    C    A        0      0        2 
  18  chr18_59000801     AKia    C    A        0      0        2 
  18  chr18_59000801     AOna    C    A        0      0        2 
  18  chr18_59000801     ASom    C    A        0      0        2 
  18  chr18_59000801     HCab    C    A        1      2        2 
  18  chr18_59000801     HPrz    C    A      0.5      1        2 
  18  chr18_59000801     ZBoe    C    A        0      0        2 
  18  chr18_59000801     ZGre    C    A        0      0        2 
  18  chr18_59000801     ZHar    C    A        0      0        2 
  18  chr18_59000801   Sample    C    A        1      2        2 
  18  chr18_59006979     AAsi    C    G        0      0        2 
  18  chr18_59006979     AKia    C    G        0      0        2 
  18  chr18_59006979     AOna    C    G        0      0        2 
  18  chr18_59006979     ASom    C    G      0.5      1        2 
  18  chr18_59006979     HCab    C    G        0      0        2 
  18  chr18_59006979     HPrz    C    G        0      0        2 
  18  chr18_59006979     ZBoe    C    G        0      0        2 
  18  chr18_59006979     ZGre    C    G        0      0        2 
  18  chr18_59006979     ZHar    C    G        0      0        2 
  18  chr18_59006979   Sample    C    G        0      0        2 
  18  chr18_59010708     AAsi    G    A        0      0        2 
  18  chr18_59010708     AKia    G    A        0      0        2 
  18  chr18_59010708     AOna    G    A        0      0        2 
  18  chr18_59010708     ASom    G    A        0      0        2 
  18  chr18_59010708     HCab    G    A        0      0        2 
  18  chr18_59010708     HPrz    G    A      0.5      1        2 
  18  chr18_59010708     ZBoe    G    A        0      0        2 
  18  chr18_59010708     ZGre    G    A        0      0        2 
  18  chr18_59010708     ZHar    G    A        0      0        2 
  18  chr18_59010708   Sample    G    A        0      0        2 
  18  chr18_59016714     AAsi    A    G        0      0        2 
  18  chr18_59016714     AKia    A    G        0      0        2 
  18  chr18_59016714     AOna    A    G        0      0        2 
  18  chr18_59016714     ASom    A    G        0      0        2 
  18  chr18_59016714     HCab    A    G        0      0        2 
  18  chr18_59016714     HPrz    A    G        0      0        2 
  18  chr18_59016714     ZBoe    A    G      0.5      1        2 
  18  chr18_59016714     ZGre    A    G        0      0        2 
  18  chr18_59016714     ZHar    A    G        0      0        2 
  18  chr18_59016714   Sample    A    G        0      0        2 
  18  chr18_59035623     AAsi    T    C        0      0        2 
  18  chr18_59035623     AKia    T    C        0      0        2 
  18  chr18_59035623     AOna    T    C      0.5      1        2 
  18  chr18_59035623     ASom    T    C        0      0        2 
  18  chr18_59035623     HCab    T    C        0      0        2 
  18  chr18_59035623     HPrz    T    C        0      0        2 
  18  chr18_59035623     ZBoe    T    C        0      0        2 
  18  chr18_59035623     ZGre    T    C        0      0        2 
  18  chr18_59035623     ZHar    T    C        0      0        2 
  18  chr18_59035623   Sample    T    C        0      0        2 
  18  chr18_59055288     AAsi    G    T      0.5      1        2 
  18  chr18_59055288     AKia    G    T        0      0        2 
  18  chr18_59055288     AOna    G    T        0      0        2 
  18  chr18_59055288     ASom    G    T        0      0        2 
  18  chr18_59055288     HCab    G    T        0      0        2 
  18  chr18_59055288     HPrz    G    T        0      0        2 
  18  chr18_59055288     ZBoe    G    T        0      0        2 
  18  chr18_59055288     ZGre    G    T        0      0        2 
  18  chr18_59055288     ZHar    G    T        0      0        2 
  18  chr18_59055288   Sample    G    T        0      0        2 
  18  chr18_59062830     AAsi    G    A        0      0        2 
  18  chr18_59062830     AKia    G    A        0      0        2 
  18  chr18_59062830     AOna    G    A        0      0        2 
  18  chr18_59062830     ASom    G    A        0      0        2 
  18  chr18_59062830     HCab    G    A        0      0        2 
  18  chr18_59062830     HPrz    G    A      0.5      1        2 
  18  chr18_59062830     ZBoe    G    A        0      0        2 
  18  chr18_59062830     ZGre    G    A        0      0        2 
  18  chr18_59062830     ZHar    G    A        0      0        2 
  18  chr18_59062830   Sample    G    A        0      0        2 
  18  chr18_59113113     AAsi    G    A        0      0        2 
  18  chr18_59113113     AKia    G    A        0      0        2 
  18  chr18_59113113     AOna    G    A        0      0        2 
  18  chr18_59113113     ASom    G    A        0      0        2 
  18  chr18_59113113     HCab    G    A        1      2        2 
  18  chr18_59113113     HPrz    G    A        1      2        2 
  18  chr18_59113113     ZBoe    G    A        0      0        2 
  18  chr18_59113113     ZGre    G    A        0      0        2 
  18  chr18_59113113     ZHar    G    A        1      2        2 
  18  chr18_59113113   Sample    G    A        1      2        2 
  18  chr18_59113215     AAsi    T    G        0      0        2 
  18  chr18_59113215     AKia    T    G        0      0        2 
  18  chr18_59113215     AOna    T    G        0      0        2 
  18  chr18_59113215     ASom    T    G        0      0        2 
  18  chr18_59113215     HCab    T    G        0      0        2 
  18  chr18_59113215     HPrz    T    G        0      0        2 
  18  chr18_59113215     ZBoe    T    G      0.5      1        2 
  18  chr18_59113215     ZGre    T    G        0      0        2 
  18  chr18_59113215     ZHar    T    G        0      0        2 
  18  chr18_59113215   Sample    T    G        0      0        2 
  18  chr18_59114668     AAsi    C    T        0      0        2 
  18  chr18_59114668     AKia    C    T        0      0        2 
  18  chr18_59114668     AOna    C    T        0      0        2 
  18  chr18_59114668     ASom    C    T        0      0        2 
  18  chr18_59114668     HCab    C    T        1      2        2 
  18  chr18_59114668     HPrz    C    T        1      2        2 
  18  chr18_59114668     ZBoe    C    T        0      0        2 
  18  chr18_59114668     ZGre    C    T        0      0        2 
  18  chr18_59114668     ZHar    C    T        0      0        2 
  18  chr18_59114668   Sample    C    T        1      2        2 
  18  chr18_59119289     AAsi    A    C        0      0        2 
  18  chr18_59119289     AKia    A    C        0      0        2 
  18  chr18_59119289     AOna    A    C        0      0        2 
  18  chr18_59119289     ASom    A    C        0      0        2 
  18  chr18_59119289     HCab    A    C        0      0        2 
  18  chr18_59119289     HPrz    A    C      0.5      1        2 
  18  chr18_59119289     ZBoe    A    C        0      0        2 
  18  chr18_59119289     ZGre    A    C        0      0        2 
  18  chr18_59119289     ZHar    A    C        0      0        2 
  18  chr18_59119289   Sample    A    C        0      0        2 
  18  chr18_59124617     AAsi    C    T        0      0        2 
  18  chr18_59124617     AKia    C    T        1      2        2 
  18  chr18_59124617     AOna    C    T        0      0        2 
  18  chr18_59124617     ASom    C    T        0      0        2 
  18  chr18_59124617     HCab    C    T        0      0        2 
  18  chr18_59124617     HPrz    C    T        0      0        2 
  18  chr18_59124617     ZBoe    C    T        0      0        2 
  18  chr18_59124617     ZGre    C    T        0      0        2 
  18  chr18_59124617     ZHar    C    T        0      0        2 
  18  chr18_59124617   Sample    C    T        0      0        2 
  18  chr18_59128301     AAsi    T    C        0      0        2 
  18  chr18_59128301     AKia    T    C        0      0        2 
  18  chr18_59128301     AOna    T    C        0      0        2 
  18  chr18_59128301     ASom    T    C        0      0        2 
  18  chr18_59128301     HCab    T    C        1      2        2 
  18  chr18_59128301     HPrz    T    C        1      2        2 
  18  chr18_59128301     ZBoe    T    C        0      0        2 
  18  chr18_59128301     ZGre    T    C        0      0        2 
  18  chr18_59128301     ZHar    T    C        0      0        2 
  18  chr18_59128301   Sample    T    C        1      2        2 
  18  chr18_59131360     AAsi    T    C        0      0        2 
  18  chr18_59131360     AKia    T    C        0      0        2 
  18  chr18_59131360     AOna    T    C        0      0        2 
  18  chr18_59131360     ASom    T    C        0      0        2 
  18  chr18_59131360     HCab    T    C        1      2        2 
  18  chr18_59131360     HPrz    T    C        1      2        2 
  18  chr18_59131360     ZBoe    T    C        0      0        2 
  18  chr18_59131360     ZGre    T    C        0      0        2 
  18  chr18_59131360     ZHar    T    C        0      0        2 
  18  chr18_59131360   Sample    T    C        1      2        2 
  18  chr18_59136820     AAsi    A    G        0      0        2 
  18  chr18_59136820     AKia    A    G        0      0        2 
  18  chr18_59136820     AOna    A    G        0      0        2 
  18  chr18_59136820     ASom    A    G        0      0        2 
  18  chr18_59136820     HCab    A    G        0      0        2 
  18  chr18_59136820     HPrz    A    G        0      0        2 
  18  chr18_59136820     ZBoe    A    G      0.5      1        2 
  18  chr18_59136820     ZGre    A    G        0      0        2 
  18  chr18_59136820     ZHar    A    G        0      0        2 
  18  chr18_59136820   Sample    A    G        0      0        2 
  18  chr18_59143283     AAsi    C    G        0      0        2 
  18  chr18_59143283     AKia    C    G        0      0        2 
  18  chr18_59143283     AOna    C    G        0      0        2 
  18  chr18_59143283     ASom    C    G        0      0        2 
  18  chr18_59143283     HCab    C    G        0      0        2 
  18  chr18_59143283     HPrz    C    G        0      0        2 
  18  chr18_59143283     ZBoe    C    G        0      0        2 
  18  chr18_59143283     ZGre    C    G        0      0        2 
  18  chr18_59143283     ZHar    C    G        1      2        2 
  18  chr18_59143283   Sample    C    G        0      0        2 
  18  chr18_59151933     AAsi    G    T        1      2        2 
  18  chr18_59151933     AKia    G    T        0      0        2 
  18  chr18_59151933     AOna    G    T        0      0        2 
  18  chr18_59151933     ASom    G    T        1      2        2 
  18  chr18_59151933     HCab    G    T        0      0        2 
  18  chr18_59151933     HPrz    G    T        0      0        2 
  18  chr18_59151933     ZBoe    G    T        0      0        2 
  18  chr18_59151933     ZGre    G    T        0      0        2 
  18  chr18_59151933     ZHar    G    T        0      0        2 
  18  chr18_59151933   Sample    G    T        0      0        2 
  18  chr18_59158484     AAsi    G    A        0      0        2 
  18  chr18_59158484     AKia    G    A        0      0        2 
  18  chr18_59158484     AOna    G    A        0      0        2 
  18  chr18_59158484     ASom    G    A        0      0        2 
  18  chr18_59158484     HCab    G    A        0      0        2 
  18  chr18_59158484     HPrz    G    A      0.5      1        2 
  18  chr18_59158484     ZBoe    G    A        0      0        2 
  18  chr18_59158484     ZGre    G    A        0      0        2 
  18  chr18_59158484     ZHar    G    A        0      0        2 
  18  chr18_59158484   Sample    G    A        1      2        2 
  18  chr18_59159897     AAsi    G    A        0      0        2 
  18  chr18_59159897     AKia    G    A        0      0        2 
  18  chr18_59159897     AOna    G    A        0      0        2 
  18  chr18_59159897     ASom    G    A        0      0        2 
  18  chr18_59159897     HCab    G    A        1      2        2 
  18  chr18_59159897     HPrz    G    A        1      2        2 
  18  chr18_59159897     ZBoe    G    A        0      0        2 
  18  chr18_59159897     ZGre    G    A        0      0        2 
  18  chr18_59159897     ZHar    G    A        0      0        2 
  18  chr18_59159897   Sample    G    A        1      2        2 
  18  chr18_59161531     AAsi    C    T        0      0        2 
  18  chr18_59161531     AKia    C    T        1      2        2 
  18  chr18_59161531     AOna    C    T        0      0        2 
  18  chr18_59161531     ASom    C    T        0      0        2 
  18  chr18_59161531     HCab    C    T        0      0        2 
  18  chr18_59161531     HPrz    C    T        0      0        2 
  18  chr18_59161531     ZBoe    C    T        0      0        2 
  18  chr18_59161531     ZGre    C    T        0      0        2 
  18  chr18_59161531     ZHar    C    T        0      0        2 
  18  chr18_59161531   Sample    C    T        0      0        2 
  18  chr18_59163430     AAsi    A    C        0      0        2 
  18  chr18_59163430     AKia    A    C        0      0        2 
  18  chr18_59163430     AOna    A    C        0      0        2 
  18  chr18_59163430     ASom    A    C        0      0        2 
  18  chr18_59163430     HCab    A    C        1      2        2 
  18  chr18_59163430     HPrz    A    C        1      2        2 
  18  chr18_59163430     ZBoe    A    C        0      0        2 
  18  chr18_59163430     ZGre    A    C        0      0        2 
  18  chr18_59163430     ZHar    A    C        0      0        2 
  18  chr18_59163430   Sample    A    C        1      2        2 
  18  chr18_59174721     AAsi    A    C        0      0        2 
  18  chr18_59174721     AKia    A    C        0      0        2 
  18  chr18_59174721     AOna    A    C        0      0        2 
  18  chr18_59174721     ASom    A    C        0      0        2 
  18  chr18_59174721     HCab    A    C        1      2        2 
  18  chr18_59174721     HPrz    A    C        1      2        2 
  18  chr18_59174721     ZBoe    A    C        0      0        2 
  18  chr18_59174721     ZGre    A    C        0      0        2 
  18  chr18_59174721     ZHar    A    C        0      0        2 
  18  chr18_59174721   Sample    A    C        1      2        2 
  18  chr18_59175819     AAsi    A    G        0      0        2 
  18  chr18_59175819     AKia    A    G        0      0        2 
  18  chr18_59175819     AOna    A    G        0      0        2 
  18  chr18_59175819     ASom    A    G        0      0        2 
  18  chr18_59175819     HCab    A    G        1      2        2 
  18  chr18_59175819     HPrz    A    G        1      2        2 
  18  chr18_59175819     ZBoe    A    G        0      0        2 
  18  chr18_59175819     ZGre    A    G        0      0        2 
  18  chr18_59175819     ZHar    A    G        0      0        2 
  18  chr18_59175819   Sample    A    G        1      2        2 
  18  chr18_59176922     AAsi    T    A        1      2        2 
  18  chr18_59176922     AKia    T    A        0      0        2 
  18  chr18_59176922     AOna    T    A        0      0        2 
  18  chr18_59176922     ASom    T    A        0      0        2 
  18  chr18_59176922     HCab    T    A        0      0        2 
  18  chr18_59176922     HPrz    T    A        0      0        2 
  18  chr18_59176922     ZBoe    T    A        0      0        2 
  18  chr18_59176922     ZGre    T    A        0      0        2 
  18  chr18_59176922     ZHar    T    A        0      0        2 
  18  chr18_59176922   Sample    T    A        0      0        2 
  18  chr18_59178081     AAsi    G    A        0      0        2 
  18  chr18_59178081     AKia    G    A        0      0        2 
  18  chr18_59178081     AOna    G    A        0      0        2 
  18  chr18_59178081     ASom    G    A        0      0        2 
  18  chr18_59178081     HCab    G    A        0      0        2 
  18  chr18_59178081     HPrz    G    A      0.5      1        2 
  18  chr18_59178081     ZBoe    G    A        0      0        2 
  18  chr18_59178081     ZGre    G    A        0      0        2 
  18  chr18_59178081     ZHar    G    A        0      0        2 
  18  chr18_59178081   Sample    G    A        1      2        2 
  18  chr18_59185027     AAsi    C    T        0      0        2 
  18  chr18_59185027     AKia    C    T        0      0        2 
  18  chr18_59185027     AOna    C    T        0      0        2 
  18  chr18_59185027     ASom    C    T        0      0        2 
  18  chr18_59185027     HCab    C    T        1      2        2 
  18  chr18_59185027     HPrz    C    T      0.5      1        2 
  18  chr18_59185027     ZBoe    C    T        0      0        2 
  18  chr18_59185027     ZGre    C    T        0      0        2 
  18  chr18_59185027     ZHar    C    T        0      0        2 
  18  chr18_59185027   Sample    C    T        0      0        2 
  18  chr18_59190750     AAsi    G    C        0      0        2 
  18  chr18_59190750     AKia    G    C        0      0        2 
  18  chr18_59190750     AOna    G    C        0      0        2 
  18  chr18_59190750     ASom    G    C        0      0        2 
  18  chr18_59190750     HCab    G    C        0      0        2 
  18  chr18_59190750     HPrz    G    C        0      0        2 
  18  chr18_59190750     ZBoe    G    C        1      2        2 
  18  chr18_59190750     ZGre    G    C        0      0        2 
  18  chr18_59190750     ZHar    G    C        0      0        2 
  18  chr18_59190750   Sample    G    C        0      0        2 
  18  chr18_59192433     AAsi    C    T        0      0        2 
  18  chr18_59192433     AKia    C    T        0      0        2 
  18  chr18_59192433     AOna    C    T        0      0        2 
  18  chr18_59192433     ASom    C    T        0      0        2 
  18  chr18_59192433     HCab    C    T        1      2        2 
  18  chr18_59192433     HPrz    C    T        1      2        2 
  18  chr18_59192433     ZBoe    C    T        0      0        2 
  18  chr18_59192433     ZGre    C    T        0      0        2 
  18  chr18_59192433     ZHar    C    T        0      0        2 
  18  chr18_59192433   Sample    C    T        1      2        2 
  18  chr18_59197946     AAsi    G    A        0      0        2 
  18  chr18_59197946     AKia    G    A        0      0        2 
  18  chr18_59197946     AOna    G    A        0      0        2 
  18  chr18_59197946     ASom    G    A        0      0        2 
  18  chr18_59197946     HCab    G    A        0      0        2 
  18  chr18_59197946     HPrz    G    A      0.5      1        2 
  18  chr18_59197946     ZBoe    G    A        0      0        2 
  18  chr18_59197946     ZGre    G    A        0      0        2 
  18  chr18_59197946     ZHar    G    A        0      0        2 
  18  chr18_59197946   Sample    G    A        0      0        2 
  18  chr18_59201135     AAsi    C    G        0      0        2 
  18  chr18_59201135     AKia    C    G        0      0        2 
  18  chr18_59201135     AOna    C    G        0      0        2 
  18  chr18_59201135     ASom    C    G        0      0        2 
  18  chr18_59201135     HCab    C    G        0      0        2 
  18  chr18_59201135     HPrz    C    G        0      0        2 
  18  chr18_59201135     ZBoe    C    G        0      0        2 
  18  chr18_59201135     ZGre    C    G        0      0        2 
  18  chr18_59201135     ZHar    C    G      0.5      1        2 
  18  chr18_59201135   Sample    C    G        0      0        2 
  18  chr18_59203384     AAsi    C    G        0      0        2 
  18  chr18_59203384     AKia    C    G        0      0        2 
  18  chr18_59203384     AOna    C    G        0      0        2 
  18  chr18_59203384     ASom    C    G        0      0        2 
  18  chr18_59203384     HCab    C    G        1      2        2 
  18  chr18_59203384     HPrz    C    G      0.5      1        2 
  18  chr18_59203384     ZBoe    C    G        0      0        2 
  18  chr18_59203384     ZGre    C    G        0      0        2 
  18  chr18_59203384     ZHar    C    G        0      0        2 
  18  chr18_59203384   Sample    C    G        0      0        2 
  18  chr18_59203488     AAsi    A    G        0      0        2 
  18  chr18_59203488     AKia    A    G        0      0        2 
  18  chr18_59203488     AOna    A    G        0      0        2 
  18  chr18_59203488     ASom    A    G        0      0        2 
  18  chr18_59203488     HCab    A    G        1      2        2 
  18  chr18_59203488     HPrz    A    G      0.5      1        2 
  18  chr18_59203488     ZBoe    A    G        0      0        2 
  18  chr18_59203488     ZGre    A    G        0      0        2 
  18  chr18_59203488     ZHar    A    G        0      0        2 
  18  chr18_59203488   Sample    A    G        0      0        2 
  18  chr18_59224017     AAsi    A    G        0      0        2 
  18  chr18_59224017     AKia    A    G        0      0        2 
  18  chr18_59224017     AOna    A    G        0      0        2 
  18  chr18_59224017     ASom    A    G        0      0        2 
  18  chr18_59224017     HCab    A    G        0      0        2 
  18  chr18_59224017     HPrz    A    G        0      0        2 
  18  chr18_59224017     ZBoe    A    G        1      2        2 
  18  chr18_59224017     ZGre    A    G        0      0        2 
  18  chr18_59224017     ZHar    A    G        1      2        2 
  18  chr18_59224017   Sample    A    G        0      0        2 
  18  chr18_59224716     AAsi    T    C        0      0        2 
  18  chr18_59224716     AKia    T    C        0      0        2 
  18  chr18_59224716     AOna    T    C        0      0        2 
  18  chr18_59224716     ASom    T    C        0      0        2 
  18  chr18_59224716     HCab    T    C        0      0        2 
  18  chr18_59224716     HPrz    T    C        0      0        2 
  18  chr18_59224716     ZBoe    T    C      0.5      1        2 
  18  chr18_59224716     ZGre    T    C        0      0        2 
  18  chr18_59224716     ZHar    T    C        0      0        2 
  18  chr18_59224716   Sample    T    C        0      0        2 
  18  chr18_59226113     AAsi    G    C        0      0        2 
  18  chr18_59226113     AKia    G    C        0      0        2 
  18  chr18_59226113     AOna    G    C        0      0        2 
  18  chr18_59226113     ASom    G    C        0      0        2 
  18  chr18_59226113     HCab    G    C        0      0        2 
  18  chr18_59226113     HPrz    G    C      0.5      1        2 
  18  chr18_59226113     ZBoe    G    C        0      0        2 
  18  chr18_59226113     ZGre    G    C        0      0        2 
  18  chr18_59226113     ZHar    G    C        0      0        2 
  18  chr18_59226113   Sample    G    C        0      0        2 
  18  chr18_59228333     AAsi    A    G        0      0        2 
  18  chr18_59228333     AKia    A    G      0.5      1        2 
  18  chr18_59228333     AOna    A    G        0      0        2 
  18  chr18_59228333     ASom    A    G        0      0        2 
  18  chr18_59228333     HCab    A    G        0      0        2 
  18  chr18_59228333     HPrz    A    G        0      0        2 
  18  chr18_59228333     ZBoe    A    G        0      0        2 
  18  chr18_59228333     ZGre    A    G        0      0        2 
  18  chr18_59228333     ZHar    A    G        0      0        2 
  18  chr18_59228333   Sample    A    G        0      0        2 
  18  chr18_59231846     AAsi    A    C        0      0        2 
  18  chr18_59231846     AKia    A    C      0.5      1        2 
  18  chr18_59231846     AOna    A    C        0      0        2 
  18  chr18_59231846     ASom    A    C        0      0        2 
  18  chr18_59231846     HCab    A    C        0      0        2 
  18  chr18_59231846     HPrz    A    C        0      0        2 
  18  chr18_59231846     ZBoe    A    C        0      0        2 
  18  chr18_59231846     ZGre    A    C        0      0        2 
  18  chr18_59231846     ZHar    A    C        0      0        2 
  18  chr18_59231846   Sample    A    C        0      0        2 
  18  chr18_59237491     AAsi    C    T        0      0        2 
  18  chr18_59237491     AKia    C    T        0      0        2 
  18  chr18_59237491     AOna    C    T        0      0        2 
  18  chr18_59237491     ASom    C    T        0      0        2 
  18  chr18_59237491     HCab    C    T        0      0        2 
  18  chr18_59237491     HPrz    C    T        0      0        2 
  18  chr18_59237491     ZBoe    C    T        0      0        2 
  18  chr18_59237491     ZGre    C    T      0.5      1        2 
  18  chr18_59237491     ZHar    C    T        0      0        2 
  18  chr18_59237491   Sample    C    T        0      0        2 
  18  chr18_59244554     AAsi    G    T        0      0        2 
  18  chr18_59244554     AKia    G    T        0      0        2 
  18  chr18_59244554     AOna    G    T        0      0        2 
  18  chr18_59244554     ASom    G    T        0      0        2 
  18  chr18_59244554     HCab    G    T        1      2        2 
  18  chr18_59244554     HPrz    G    T        1      2        2 
  18  chr18_59244554     ZBoe    G    T        0      0        2 
  18  chr18_59244554     ZGre    G    T        0      0        2 
  18  chr18_59244554     ZHar    G    T        0      0        2 
  18  chr18_59244554   Sample    G    T        1      2        2 
  18  chr18_59252222     AAsi    C    T        0      0        2 
  18  chr18_59252222     AKia    C    T        0      0        2 
  18  chr18_59252222     AOna    C    T        0      0        2 
  18  chr18_59252222     ASom    C    T        0      0        2 
  18  chr18_59252222     HCab    C    T        0      0        2 
  18  chr18_59252222     HPrz    C    T        0      0        2 
  18  chr18_59252222     ZBoe    C    T        0      0        2 
  18  chr18_59252222     ZGre    C    T        0      0        2 
  18  chr18_59252222     ZHar    C    T        1      2        2 
  18  chr18_59252222   Sample    C    T        0      0        2 
  18  chr18_59268006     AAsi    T    C        1      2        2 
  18  chr18_59268006     AKia    T    C        0      0        2 
  18  chr18_59268006     AOna    T    C        0      0        2 
  18  chr18_59268006     ASom    T    C        1      2        2 
  18  chr18_59268006     HCab    T    C        0      0        2 
  18  chr18_59268006     HPrz    T    C        0      0        2 
  18  chr18_59268006     ZBoe    T    C        0      0        2 
  18  chr18_59268006     ZGre    T    C        0      0        2 
  18  chr18_59268006     ZHar    T    C        0      0        2 
  18  chr18_59268006   Sample    T    C        0      0        2 
  18  chr18_59270547     AAsi    T    C        0      0        2 
  18  chr18_59270547     AKia    T    C        0      0        2 
  18  chr18_59270547     AOna    T    C        0      0        2 
  18  chr18_59270547     ASom    T    C        0      0        2 
  18  chr18_59270547     HCab    T    C        0      0        2 
  18  chr18_59270547     HPrz    T    C        0      0        2 
  18  chr18_59270547     ZBoe    T    C      0.5      1        2 
  18  chr18_59270547     ZGre    T    C        0      0        2 
  18  chr18_59270547     ZHar    T    C        0      0        2 
  18  chr18_59270547   Sample    T    C        0      0        2 
  18  chr18_59281557     AAsi    T    C        0      0        2 
  18  chr18_59281557     AKia    T    C        1      2        2 
  18  chr18_59281557     AOna    T    C      0.5      1        2 
  18  chr18_59281557     ASom    T    C        0      0        2 
  18  chr18_59281557     HCab    T    C        0      0        2 
  18  chr18_59281557     HPrz    T    C        0      0        2 
  18  chr18_59281557     ZBoe    T    C        0      0        2 
  18  chr18_59281557     ZGre    T    C        0      0        2 
  18  chr18_59281557     ZHar    T    C        0      0        2 
  18  chr18_59281557   Sample    T    C        0      0        2 
  18  chr18_59283120     AAsi    G    A        0      0        2 
  18  chr18_59283120     AKia    G    A        0      0        2 
  18  chr18_59283120     AOna    G    A        0      0        2 
  18  chr18_59283120     ASom    G    A        0      0        2 
  18  chr18_59283120     HCab    G    A        1      2        2 
  18  chr18_59283120     HPrz    G    A        1      2        2 
  18  chr18_59283120     ZBoe    G    A        0      0        2 
  18  chr18_59283120     ZGre    G    A        0      0        2 
  18  chr18_59283120     ZHar    G    A        0      0        2 
  18  chr18_59283120   Sample    G    A        1      2        2 
  18  chr18_59283598     AAsi    T    C        0      0        2 
  18  chr18_59283598     AKia    T    C        1      2        2 
  18  chr18_59283598     AOna    T    C        0      0        2 
  18  chr18_59283598     ASom    T    C        0      0        2 
  18  chr18_59283598     HCab    T    C        0      0        2 
  18  chr18_59283598     HPrz    T    C        0      0        2 
  18  chr18_59283598     ZBoe    T    C        0      0        2 
  18  chr18_59283598     ZGre    T    C        0      0        2 
  18  chr18_59283598     ZHar    T    C        0      0        2 
  18  chr18_59283598   Sample    T    C        0      0        2 
  18  chr18_59283647     AAsi    G    A        0      0        2 
  18  chr18_59283647     AKia    G    A        0      0        2 
  18  chr18_59283647     AOna    G    A        0      0        2 
  18  chr18_59283647     ASom    G    A        0      0        2 
  18  chr18_59283647     HCab    G    A        1      2        2 
  18  chr18_59283647     HPrz    G    A        1      2        2 
  18  chr18_59283647     ZBoe    G    A        0      0        2 
  18  chr18_59283647     ZGre    G    A        0      0        2 
  18  chr18_59283647     ZHar    G    A        0      0        2 
  18  chr18_59283647   Sample    G    A        1      2        2 
  18  chr18_59284687     AAsi    C    A        1      2        2 
  18  chr18_59284687     AKia    C    A        0      0        2 
  18  chr18_59284687     AOna    C    A        0      0        2 
  18  chr18_59284687     ASom    C    A      0.5      1        2 
  18  chr18_59284687     HCab    C    A        0      0        2 
  18  chr18_59284687     HPrz    C    A        0      0        2 
  18  chr18_59284687     ZBoe    C    A        0      0        2 
  18  chr18_59284687     ZGre    C    A        0      0        2 
  18  chr18_59284687     ZHar    C    A        0      0        2 
  18  chr18_59284687   Sample    C    A        0      0        2 
  18  chr18_59289102     AAsi    A    G        0      0        2 
  18  chr18_59289102     AKia    A    G        0      0        2 
  18  chr18_59289102     AOna    A    G        0      0        2 
  18  chr18_59289102     ASom    A    G        0      0        2 
  18  chr18_59289102     HCab    A    G        0      0        2 
  18  chr18_59289102     HPrz    A    G        0      0        2 
  18  chr18_59289102     ZBoe    A    G        0      0        2 
  18  chr18_59289102     ZGre    A    G        1      2        2 
  18  chr18_59289102     ZHar    A    G        0      0        2 
  18  chr18_59289102   Sample    A    G        0      0        2 
  18  chr18_59294357     AAsi    T    C        0      0        2 
  18  chr18_59294357     AKia    T    C        0      0        2 
  18  chr18_59294357     AOna    T    C        0      0        2 
  18  chr18_59294357     ASom    T    C        0      0        2 
  18  chr18_59294357     HCab    T    C        0      0        2 
  18  chr18_59294357     HPrz    T    C        0      0        2 
  18  chr18_59294357     ZBoe    T    C        0      0        2 
  18  chr18_59294357     ZGre    T    C        0      0        2 
  18  chr18_59294357     ZHar    T    C      0.5      1        2 
  18  chr18_59294357   Sample    T    C        0      0        2 
  18  chr18_59294669     AAsi    A    G        0      0        2 
  18  chr18_59294669     AKia    A    G        0      0        2 
  18  chr18_59294669     AOna    A    G        0      0        2 
  18  chr18_59294669     ASom    A    G        0      0        2 
  18  chr18_59294669     HCab    A    G        1      2        2 
  18  chr18_59294669     HPrz    A    G        0      0        2 
  18  chr18_59294669     ZBoe    A    G        0      0        2 
  18  chr18_59294669     ZGre    A    G        0      0        2 
  18  chr18_59294669     ZHar    A    G        0      0        2 
  18  chr18_59294669   Sample    A    G        0      0        2 
  18  chr18_59294948     AAsi    T    C        0      0        2 
  18  chr18_59294948     AKia    T    C        0      0        2 
  18  chr18_59294948     AOna    T    C        0      0        2 
  18  chr18_59294948     ASom    T    C        0      0        2 
  18  chr18_59294948     HCab    T    C        0      0        2 
  18  chr18_59294948     HPrz    T    C        0      0        2 
  18  chr18_59294948     ZBoe    T    C      0.5      1        2 
  18  chr18_59294948     ZGre    T    C        0      0        2 
  18  chr18_59294948     ZHar    T    C        0      0        2 
  18  chr18_59294948   Sample    T    C        0      0        2 
  18  chr18_59304664     AAsi    G    C        0      0        2 
  18  chr18_59304664     AKia    G    C        0      0        2 
  18  chr18_59304664     AOna    G    C        0      0        2 
  18  chr18_59304664     ASom    G    C        0      0        2 
  18  chr18_59304664     HCab    G    C        1      2        2 
  18  chr18_59304664     HPrz    G    C        1      2        2 
  18  chr18_59304664     ZBoe    G    C        0      0        2 
  18  chr18_59304664     ZGre    G    C        0      0        2 
  18  chr18_59304664     ZHar    G    C        0      0        2 
  18  chr18_59304664   Sample    G    C        1      2        2 
  18  chr18_59314241     AAsi    G    A        0      0        2 
  18  chr18_59314241     AKia    G    A        0      0        2 
  18  chr18_59314241     AOna    G    A        1      2        2 
  18  chr18_59314241     ASom    G    A        0      0        2 
  18  chr18_59314241     HCab    G    A        0      0        2 
  18  chr18_59314241     HPrz    G    A        0      0        2 
  18  chr18_59314241     ZBoe    G    A        0      0        2 
  18  chr18_59314241     ZGre    G    A        0      0        2 
  18  chr18_59314241     ZHar    G    A        0      0        2 
  18  chr18_59314241   Sample    G    A        0      0        2 
  18  chr18_59316555     AAsi    G    A        0      0        2 
  18  chr18_59316555     AKia    G    A        0      0        2 
  18  chr18_59316555     AOna    G    A        0      0        2 
  18  chr18_59316555     ASom    G    A        0      0        2 
  18  chr18_59316555     HCab    G    A        1      2        2 
  18  chr18_59316555     HPrz    G    A        1      2        2 
  18  chr18_59316555     ZBoe    G    A        0      0        2 
  18  chr18_59316555     ZGre    G    A        0      0        2 
  18  chr18_59316555     ZHar    G    A        0      0        2 
  18  chr18_59316555   Sample    G    A        1      2        2 
  18  chr18_59330318     AAsi    G    T        1      2        2 
  18  chr18_59330318     AKia    G    T        0      0        2 
  18  chr18_59330318     AOna    G    T        0      0        2 
  18  chr18_59330318     ASom    G    T        1      2        2 
  18  chr18_59330318     HCab    G    T        0      0        2 
  18  chr18_59330318     HPrz    G    T        0      0        2 
  18  chr18_59330318     ZBoe    G    T        0      0        2 
  18  chr18_59330318     ZGre    G    T        0      0        2 
  18  chr18_59330318     ZHar    G    T        0      0        2 
  18  chr18_59330318   Sample    G    T        0      0        2 
  18  chr18_59337381     AAsi    T    G        0      0        2 
  18  chr18_59337381     AKia    T    G        0      0        2 
  18  chr18_59337381     AOna    T    G        0      0        2 
  18  chr18_59337381     ASom    T    G        0      0        2 
  18  chr18_59337381     HCab    T    G        0      0        2 
  18  chr18_59337381     HPrz    T    G        0      0        2 
  18  chr18_59337381     ZBoe    T    G      0.5      1        2 
  18  chr18_59337381     ZGre    T    G        0      0        2 
  18  chr18_59337381     ZHar    T    G        0      0        2 
  18  chr18_59337381   Sample    T    G        0      0        2 
  18  chr18_59338785     AAsi    C    T        0      0        2 
  18  chr18_59338785     AKia    C    T        0      0        2 
  18  chr18_59338785     AOna    C    T        0      0        2 
  18  chr18_59338785     ASom    C    T        0      0        2 
  18  chr18_59338785     HCab    C    T        1      2        2 
  18  chr18_59338785     HPrz    C    T        1      2        2 
  18  chr18_59338785     ZBoe    C    T        0      0        2 
  18  chr18_59338785     ZGre    C    T        0      0        2 
  18  chr18_59338785     ZHar    C    T        0      0        2 
  18  chr18_59338785   Sample    C    T        1      2        2 
  18  chr18_59339437     AAsi    T    C        0      0        2 
  18  chr18_59339437     AKia    T    C        0      0        2 
  18  chr18_59339437     AOna    T    C        0      0        2 
  18  chr18_59339437     ASom    T    C        0      0        2 
  18  chr18_59339437     HCab    T    C        1      2        2 
  18  chr18_59339437     HPrz    T    C        1      2        2 
  18  chr18_59339437     ZBoe    T    C        0      0        2 
  18  chr18_59339437     ZGre    T    C        0      0        2 
  18  chr18_59339437     ZHar    T    C        0      0        2 
  18  chr18_59339437   Sample    T    C        1      2        2 
  18  chr18_59353278     AAsi    T    A        0      0        2 
  18  chr18_59353278     AKia    T    A        1      2        2 
  18  chr18_59353278     AOna    T    A        1      2        2 
  18  chr18_59353278     ASom    T    A        0      0        2 
  18  chr18_59353278     HCab    T    A        0      0        2 
  18  chr18_59353278     HPrz    T    A        0      0        2 
  18  chr18_59353278     ZBoe    T    A        0      0        2 
  18  chr18_59353278     ZGre    T    A        0      0        2 
  18  chr18_59353278     ZHar    T    A        0      0        2 
  18  chr18_59353278   Sample    T    A        0      0        2 
  18  chr18_59353589     AAsi    T    C        0      0        2 
  18  chr18_59353589     AKia    T    C        0      0        2 
  18  chr18_59353589     AOna    T    C        0      0        2 
  18  chr18_59353589     ASom    T    C        0      0        2 
  18  chr18_59353589     HCab    T    C        1      2        2 
  18  chr18_59353589     HPrz    T    C        1      2        2 
  18  chr18_59353589     ZBoe    T    C        0      0        2 
  18  chr18_59353589     ZGre    T    C        0      0        2 
  18  chr18_59353589     ZHar    T    C        0      0        2 
  18  chr18_59353589   Sample    T    C        1      2        2 
  18  chr18_59353640     AAsi    G    A        0      0        2 
  18  chr18_59353640     AKia    G    A        0      0        2 
  18  chr18_59353640     AOna    G    A        0      0        2 
  18  chr18_59353640     ASom    G    A        0      0        2 
  18  chr18_59353640     HCab    G    A        1      2        2 
  18  chr18_59353640     HPrz    G    A        1      2        2 
  18  chr18_59353640     ZBoe    G    A        0      0        2 
  18  chr18_59353640     ZGre    G    A        0      0        2 
  18  chr18_59353640     ZHar    G    A        0      0        2 
  18  chr18_59353640   Sample    G    A        1      2        2 
  18  chr18_59361458     AAsi    A    C        0      0        2 
  18  chr18_59361458     AKia    A    C        0      0        2 
  18  chr18_59361458     AOna    A    C        0      0        2 
  18  chr18_59361458     ASom    A    C        0      0        2 
  18  chr18_59361458     HCab    A    C        1      2        2 
  18  chr18_59361458     HPrz    A    C        1      2        2 
  18  chr18_59361458     ZBoe    A    C        0      0        2 
  18  chr18_59361458     ZGre    A    C        0      0        2 
  18  chr18_59361458     ZHar    A    C        0      0        2 
  18  chr18_59361458   Sample    A    C        1      2        2 
  18  chr18_59362706     AAsi    C    A        0      0        2 
  18  chr18_59362706     AKia    C    A        0      0        2 
  18  chr18_59362706     AOna    C    A        0      0        2 
  18  chr18_59362706     ASom    C    A        0      0        2 
  18  chr18_59362706     HCab    C    A        1      2        2 
  18  chr18_59362706     HPrz    C    A        1      2        2 
  18  chr18_59362706     ZBoe    C    A        0      0        2 
  18  chr18_59362706     ZGre    C    A        0      0        2 
  18  chr18_59362706     ZHar    C    A        0      0        2 
  18  chr18_59362706   Sample    C    A        1      2        2 
  18  chr18_59364027     AAsi    C    T        0      0        2 
  18  chr18_59364027     AKia    C    T        0      0        2 
  18  chr18_59364027     AOna    C    T        0      0        2 
  18  chr18_59364027     ASom    C    T        0      0        2 
  18  chr18_59364027     HCab    C    T        1      2        2 
  18  chr18_59364027     HPrz    C    T        1      2        2 
  18  chr18_59364027     ZBoe    C    T        0      0        2 
  18  chr18_59364027     ZGre    C    T        0      0        2 
  18  chr18_59364027     ZHar    C    T        0      0        2 
  18  chr18_59364027   Sample    C    T        1      2        2 
  18  chr18_59368888     AAsi    T    A        0      0        2 
  18  chr18_59368888     AKia    T    A        0      0        2 
  18  chr18_59368888     AOna    T    A        0      0        2 
  18  chr18_59368888     ASom    T    A        0      0        2 
  18  chr18_59368888     HCab    T    A        1      2        2 
  18  chr18_59368888     HPrz    T    A        1      2        2 
  18  chr18_59368888     ZBoe    T    A        0      0        2 
  18  chr18_59368888     ZGre    T    A        0      0        2 
  18  chr18_59368888     ZHar    T    A        0      0        2 
  18  chr18_59368888   Sample    T    A        1      2        2 
  18  chr18_59375219     AAsi    T    A        0      0        2 
  18  chr18_59375219     AKia    T    A        0      0        2 
  18  chr18_59375219     AOna    T    A        0      0        2 
  18  chr18_59375219     ASom    T    A        0      0        2 
  18  chr18_59375219     HCab    T    A        1      2        2 
  18  chr18_59375219     HPrz    T    A        1      2        2 
  18  chr18_59375219     ZBoe    T    A        0      0        2 
  18  chr18_59375219     ZGre    T    A        0      0        2 
  18  chr18_59375219     ZHar    T    A        0      0        2 
  18  chr18_59375219   Sample    T    A        1      2        2 
  18  chr18_59383315     AAsi    G    A        0      0        2 
  18  chr18_59383315     AKia    G    A        0      0        2 
  18  chr18_59383315     AOna    G    A        0      0        2 
  18  chr18_59383315     ASom    G    A      0.5      1        2 
  18  chr18_59383315     HCab    G    A        0      0        2 
  18  chr18_59383315     HPrz    G    A        0      0        2 
  18  chr18_59383315     ZBoe    G    A        0      0        2 
  18  chr18_59383315     ZGre    G    A        0      0        2 
  18  chr18_59383315     ZHar    G    A        0      0        2 
  18  chr18_59383315   Sample    G    A        0      0        2 
  18  chr18_59389432     AAsi    G    A        0      0        2 
  18  chr18_59389432     AKia    G    A        0      0        2 
  18  chr18_59389432     AOna    G    A        0      0        2 
  18  chr18_59389432     ASom    G    A        0      0        2 
  18  chr18_59389432     HCab    G    A        0      0        2 
  18  chr18_59389432     HPrz    G    A        0      0        2 
  18  chr18_59389432     ZBoe    G    A        1      2        2 
  18  chr18_59389432     ZGre    G    A        0      0        2 
  18  chr18_59389432     ZHar    G    A        0      0        2 
  18  chr18_59389432   Sample    G    A        0      0        2 
  18  chr18_59390793     AAsi    T    G        0      0        2 
  18  chr18_59390793     AKia    T    G        0      0        2 
  18  chr18_59390793     AOna    T    G        0      0        2 
  18  chr18_59390793     ASom    T    G        0      0        2 
  18  chr18_59390793     HCab    T    G        0      0        2 
  18  chr18_59390793     HPrz    T    G        0      0        2 
  18  chr18_59390793     ZBoe    T    G      0.5      1        2 
  18  chr18_59390793     ZGre    T    G        0      0        2 
  18  chr18_59390793     ZHar    T    G        0      0        2 
  18  chr18_59390793   Sample    T    G        0      0        2 
  18  chr18_59391541     AAsi    C    G        0      0        2 
  18  chr18_59391541     AKia    C    G        1      2        2 
  18  chr18_59391541     AOna    C    G      0.5      1        2 
  18  chr18_59391541     ASom    C    G        0      0        2 
  18  chr18_59391541     HCab    C    G        0      0        2 
  18  chr18_59391541     HPrz    C    G        0      0        2 
  18  chr18_59391541     ZBoe    C    G        1      2        2 
  18  chr18_59391541     ZGre    C    G        1      2        2 
  18  chr18_59391541     ZHar    C    G        1      2        2 
  18  chr18_59391541   Sample    C    G        0      0        2 
  18  chr18_59392530     AAsi    G    A        0      0        2 
  18  chr18_59392530     AKia    G    A        0      0        2 
  18  chr18_59392530     AOna    G    A        0      0        2 
  18  chr18_59392530     ASom    G    A        0      0        2 
  18  chr18_59392530     HCab    G    A        1      2        2 
  18  chr18_59392530     HPrz    G    A        1      2        2 
  18  chr18_59392530     ZBoe    G    A        0      0        2 
  18  chr18_59392530     ZGre    G    A        0      0        2 
  18  chr18_59392530     ZHar    G    A        0      0        2 
  18  chr18_59392530   Sample    G    A        1      2        2 
  18  chr18_59394131     AAsi    T    C        0      0        2 
  18  chr18_59394131     AKia    T    C        0      0        2 
  18  chr18_59394131     AOna    T    C        0      0        2 
  18  chr18_59394131     ASom    T    C        0      0        2 
  18  chr18_59394131     HCab    T    C        1      2        2 
  18  chr18_59394131     HPrz    T    C        1      2        2 
  18  chr18_59394131     ZBoe    T    C        0      0        2 
  18  chr18_59394131     ZGre    T    C        0      0        2 
  18  chr18_59394131     ZHar    T    C        0      0        2 
  18  chr18_59394131   Sample    T    C        1      2        2 
  18  chr18_59409604     AAsi    T    C        0      0        2 
  18  chr18_59409604     AKia    T    C        0      0        2 
  18  chr18_59409604     AOna    T    C        0      0        2 
  18  chr18_59409604     ASom    T    C        0      0        2 
  18  chr18_59409604     HCab    T    C        1      2        2 
  18  chr18_59409604     HPrz    T    C        1      2        2 
  18  chr18_59409604     ZBoe    T    C        0      0        2 
  18  chr18_59409604     ZGre    T    C        0      0        2 
  18  chr18_59409604     ZHar    T    C        0      0        2 
  18  chr18_59409604   Sample    T    C        1      2        2 
  18  chr18_59412242     AAsi    A    C        0      0        2 
  18  chr18_59412242     AKia    A    C        0      0        2 
  18  chr18_59412242     AOna    A    C      0.5      1        2 
  18  chr18_59412242     ASom    A    C        0      0        2 
  18  chr18_59412242     HCab    A    C        0      0        2 
  18  chr18_59412242     HPrz    A    C        0      0        2 
  18  chr18_59412242     ZBoe    A    C        0      0        2 
  18  chr18_59412242     ZGre    A    C        0      0        2 
  18  chr18_59412242     ZHar    A    C        0      0        2 
  18  chr18_59412242   Sample    A    C        0      0        2 
  18  chr18_59416459     AAsi    T    C        0      0        2 
  18  chr18_59416459     AKia    T    C        0      0        2 
  18  chr18_59416459     AOna    T    C        0      0        2 
  18  chr18_59416459     ASom    T    C        0      0        2 
  18  chr18_59416459     HCab    T    C        1      2        2 
  18  chr18_59416459     HPrz    T    C        1      2        2 
  18  chr18_59416459     ZBoe    T    C        0      0        2 
  18  chr18_59416459     ZGre    T    C        0      0        2 
  18  chr18_59416459     ZHar    T    C        0      0        2 
  18  chr18_59416459   Sample    T    C        1      2        2 
  18  chr18_59417958     AAsi    G    A        0      0        2 
  18  chr18_59417958     AKia    G    A        0      0        2 
  18  chr18_59417958     AOna    G    A        0      0        2 
  18  chr18_59417958     ASom    G    A        0      0        2 
  18  chr18_59417958     HCab    G    A        1      2        2 
  18  chr18_59417958     HPrz    G    A        1      2        2 
  18  chr18_59417958     ZBoe    G    A        0      0        2 
  18  chr18_59417958     ZGre    G    A        0      0        2 
  18  chr18_59417958     ZHar    G    A        0      0        2 
  18  chr18_59417958   Sample    G    A        1      2        2 
  18  chr18_59424617     AAsi    C    T        0      0        2 
  18  chr18_59424617     AKia    C    T        0      0        2 
  18  chr18_59424617     AOna    C    T        0      0        2 
  18  chr18_59424617     ASom    C    T        0      0        2 
  18  chr18_59424617     HCab    C    T        1      2        2 
  18  chr18_59424617     HPrz    C    T        1      2        2 
  18  chr18_59424617     ZBoe    C    T        0      0        2 
  18  chr18_59424617     ZGre    C    T        0      0        2 
  18  chr18_59424617     ZHar    C    T        0      0        2 
  18  chr18_59424617   Sample    C    T        1      2        2 
  18  chr18_59424739     AAsi    C    T        0      0        2 
  18  chr18_59424739     AKia    C    T        0      0        2 
  18  chr18_59424739     AOna    C    T        0      0        2 
  18  chr18_59424739     ASom    C    T        0      0        2 
  18  chr18_59424739     HCab    C    T        1      2        2 
  18  chr18_59424739     HPrz    C    T        1      2        2 
  18  chr18_59424739     ZBoe    C    T        0      0        2 
  18  chr18_59424739     ZGre    C    T        0      0        2 
  18  chr18_59424739     ZHar    C    T        0      0        2 
  18  chr18_59424739   Sample    C    T        1      2        2 
  18  chr18_59425045     AAsi    C    T        0      0        2 
  18  chr18_59425045     AKia    C    T        0      0        2 
  18  chr18_59425045     AOna    C    T        0      0        2 
  18  chr18_59425045     ASom    C    T        0      0        2 
  18  chr18_59425045     HCab    C    T        1      2        2 
  18  chr18_59425045     HPrz    C    T        1      2        2 
  18  chr18_59425045     ZBoe    C    T        0      0        2 
  18  chr18_59425045     ZGre    C    T        0      0        2 
  18  chr18_59425045     ZHar    C    T        0      0        2 
  18  chr18_59425045   Sample    C    T        1      2        2 
  18  chr18_59426531     AAsi    T    C        1      2        2 
  18  chr18_59426531     AKia    T    C        0      0        2 
  18  chr18_59426531     AOna    T    C        0      0        2 
  18  chr18_59426531     ASom    T    C        1      2        2 
  18  chr18_59426531     HCab    T    C        0      0        2 
  18  chr18_59426531     HPrz    T    C        0      0        2 
  18  chr18_59426531     ZBoe    T    C        0      0        2 
  18  chr18_59426531     ZGre    T    C        0      0        2 
  18  chr18_59426531     ZHar    T    C        0      0        2 
  18  chr18_59426531   Sample    T    C        1      2        2 
  18  chr18_59429149     AAsi    G    C        0      0        2 
  18  chr18_59429149     AKia    G    C        0      0        2 
  18  chr18_59429149     AOna    G    C        0      0        2 
  18  chr18_59429149     ASom    G    C        0      0        2 
  18  chr18_59429149     HCab    G    C        1      2        2 
  18  chr18_59429149     HPrz    G    C        1      2        2 
  18  chr18_59429149     ZBoe    G    C        0      0        2 
  18  chr18_59429149     ZGre    G    C        0      0        2 
  18  chr18_59429149     ZHar    G    C        0      0        2 
  18  chr18_59429149   Sample    G    C        1      2        2 
  18  chr18_59436404     AAsi    A    G      0.5      1        2 
  18  chr18_59436404     AKia    A    G        0      0        2 
  18  chr18_59436404     AOna    A    G        0      0        2 
  18  chr18_59436404     ASom    A    G        0      0        2 
  18  chr18_59436404     HCab    A    G        0      0        2 
  18  chr18_59436404     HPrz    A    G        0      0        2 
  18  chr18_59436404     ZBoe    A    G        0      0        2 
  18  chr18_59436404     ZGre    A    G        0      0        2 
  18  chr18_59436404     ZHar    A    G        0      0        2 
  18  chr18_59436404   Sample    A    G        0      0        2 
  18  chr18_59448927     AAsi    C    T        0      0        2 
  18  chr18_59448927     AKia    C    T        1      2        2 
  18  chr18_59448927     AOna    C    T        0      0        2 
  18  chr18_59448927     ASom    C    T        0      0        2 
  18  chr18_59448927     HCab    C    T        0      0        2 
  18  chr18_59448927     HPrz    C    T        0      0        2 
  18  chr18_59448927     ZBoe    C    T        0      0        2 
  18  chr18_59448927     ZGre    C    T        0      0        2 
  18  chr18_59448927     ZHar    C    T        0      0        2 
  18  chr18_59448927   Sample    C    T        0      0        2 
  18  chr18_59451713     AAsi    A    C        0      0        2 
  18  chr18_59451713     AKia    A    C        0      0        2 
  18  chr18_59451713     AOna    A    C        0      0        2 
  18  chr18_59451713     ASom    A    C        0      0        2 
  18  chr18_59451713     HCab    A    C        0      0        2 
  18  chr18_59451713     HPrz    A    C        0      0        2 
  18  chr18_59451713     ZBoe    A    C        0      0        2 
  18  chr18_59451713     ZGre    A    C      0.5      1        2 
  18  chr18_59451713     ZHar    A    C        0      0        2 
  18  chr18_59451713   Sample    A    C        0      0        2 
  18  chr18_59464222     AAsi    G    C        0      0        2 
  18  chr18_59464222     AKia    G    C        0      0        2 
  18  chr18_59464222     AOna    G    C        0      0        2 
  18  chr18_59464222     ASom    G    C        0      0        2 
  18  chr18_59464222     HCab    G    C        0      0        2 
  18  chr18_59464222     HPrz    G    C        0      0        2 
  18  chr18_59464222     ZBoe    G    C        0      0        2 
  18  chr18_59464222     ZGre    G    C      0.5      1        2 
  18  chr18_59464222     ZHar    G    C        0      0        2 
  18  chr18_59464222   Sample    G    C        0      0        2 
  18  chr18_59472922     AAsi    G    C        0      0        2 
  18  chr18_59472922     AKia    G    C        0      0        2 
  18  chr18_59472922     AOna    G    C      0.5      1        2 
  18  chr18_59472922     ASom    G    C        0      0        2 
  18  chr18_59472922     HCab    G    C        0      0        2 
  18  chr18_59472922     HPrz    G    C        0      0        2 
  18  chr18_59472922     ZBoe    G    C        0      0        2 
  18  chr18_59472922     ZGre    G    C        0      0        2 
  18  chr18_59472922     ZHar    G    C        0      0        2 
  18  chr18_59472922   Sample    G    C        0      0        2 
  18  chr18_59484600     AAsi    G    A        0      0        2 
  18  chr18_59484600     AKia    G    A        0      0        2 
  18  chr18_59484600     AOna    G    A        0      0        2 
  18  chr18_59484600     ASom    G    A        0      0        2 
  18  chr18_59484600     HCab    G    A        1      2        2 
  18  chr18_59484600     HPrz    G    A        1      2        2 
  18  chr18_59484600     ZBoe    G    A        0      0        2 
  18  chr18_59484600     ZGre    G    A        0      0        2 
  18  chr18_59484600     ZHar    G    A        0      0        2 
  18  chr18_59484600   Sample    G    A        1      2        2 
  18  chr18_59496241     AAsi    C    A        0      0        2 
  18  chr18_59496241     AKia    C    A        0      0        2 
  18  chr18_59496241     AOna    C    A        0      0        2 
  18  chr18_59496241     ASom    C    A        0      0        2 
  18  chr18_59496241     HCab    C    A        1      2        2 
  18  chr18_59496241     HPrz    C    A      0.5      1        2 
  18  chr18_59496241     ZBoe    C    A        0      0        2 
  18  chr18_59496241     ZGre    C    A        0      0        2 
  18  chr18_59496241     ZHar    C    A        0      0        2 
  18  chr18_59496241   Sample    C    A        0      0        2 
  18  chr18_59498460     AAsi    A    G        0      0        2 
  18  chr18_59498460     AKia    A    G        0      0        2 
  18  chr18_59498460     AOna    A    G        0      0        2 
  18  chr18_59498460     ASom    A    G      0.5      1        2 
  18  chr18_59498460     HCab    A    G        0      0        2 
  18  chr18_59498460     HPrz    A    G        0      0        2 
  18  chr18_59498460     ZBoe    A    G        0      0        2 
  18  chr18_59498460     ZGre    A    G        0      0        2 
  18  chr18_59498460     ZHar    A    G        0      0        2 
  18  chr18_59498460   Sample    A    G        0      0        2 
  18  chr18_59499292     AAsi    C    T        0      0        2 
  18  chr18_59499292     AKia    C    T        0      0        2 
  18  chr18_59499292     AOna    C    T        0      0        2 
  18  chr18_59499292     ASom    C    T        0      0        2 
  18  chr18_59499292     HCab    C    T        1      2        2 
  18  chr18_59499292     HPrz    C    T      0.5      1        2 
  18  chr18_59499292     ZBoe    C    T        0      0        2 
  18  chr18_59499292     ZGre    C    T        0      0        2 
  18  chr18_59499292     ZHar    C    T        0      0        2 
  18  chr18_59499292   Sample    C    T        0      0        2 
  18  chr18_59522634     AAsi    T    C        0      0        2 
  18  chr18_59522634     AKia    T    C        0      0        2 
  18  chr18_59522634     AOna    T    C        0      0        2 
  18  chr18_59522634     ASom    T    C        0      0        2 
  18  chr18_59522634     HCab    T    C        1      2        2 
  18  chr18_59522634     HPrz    T    C        1      2        2 
  18  chr18_59522634     ZBoe    T    C        0      0        2 
  18  chr18_59522634     ZGre    T    C        0      0        2 
  18  chr18_59522634     ZHar    T    C        0      0        2 
  18  chr18_59522634   Sample    T    C        1      2        2 
  18  chr18_59529495     AAsi    G    A        0      0        2 
  18  chr18_59529495     AKia    G    A        0      0        2 
  18  chr18_59529495     AOna    G    A        0      0        2 
  18  chr18_59529495     ASom    G    A        0      0        2 
  18  chr18_59529495     HCab    G    A        0      0        2 
  18  chr18_59529495     HPrz    G    A        0      0        2 
  18  chr18_59529495     ZBoe    G    A        0      0        2 
  18  chr18_59529495     ZGre    G    A        0      0        2 
  18  chr18_59529495     ZHar    G    A        1      2        2 
  18  chr18_59529495   Sample    G    A        0      0        2 
  18  chr18_59530154     AAsi    A    G      0.5      1        2 
  18  chr18_59530154     AKia    A    G        0      0        2 
  18  chr18_59530154     AOna    A    G        0      0        2 
  18  chr18_59530154     ASom    A    G        0      0        2 
  18  chr18_59530154     HCab    A    G        0      0        2 
  18  chr18_59530154     HPrz    A    G        0      0        2 
  18  chr18_59530154     ZBoe    A    G        0      0        2 
  18  chr18_59530154     ZGre    A    G        0      0        2 
  18  chr18_59530154     ZHar    A    G        0      0        2 
  18  chr18_59530154   Sample    A    G        0      0        2 
  18  chr18_59533985     AAsi    A    G        0      0        2 
  18  chr18_59533985     AKia    A    G        0      0        2 
  18  chr18_59533985     AOna    A    G        0      0        2 
  18  chr18_59533985     ASom    A    G        0      0        2 
  18  chr18_59533985     HCab    A    G        0      0        2 
  18  chr18_59533985     HPrz    A    G        0      0        2 
  18  chr18_59533985     ZBoe    A    G        1      2        2 
  18  chr18_59533985     ZGre    A    G        0      0        2 
  18  chr18_59533985     ZHar    A    G        1      2        2 
  18  chr18_59533985   Sample    A    G        0      0        2 
  18  chr18_59550596     AAsi    A    G        0      0        2 
  18  chr18_59550596     AKia    A    G        0      0        2 
  18  chr18_59550596     AOna    A    G        0      0        2 
  18  chr18_59550596     ASom    A    G        0      0        2 
  18  chr18_59550596     HCab    A    G        1      2        2 
  18  chr18_59550596     HPrz    A    G        1      2        2 
  18  chr18_59550596     ZBoe    A    G        0      0        2 
  18  chr18_59550596     ZGre    A    G        0      0        2 
  18  chr18_59550596     ZHar    A    G        0      0        2 
  18  chr18_59550596   Sample    A    G        1      2        2 
  18  chr18_59555162     AAsi    A    C        0      0        2 
  18  chr18_59555162     AKia    A    C        0      0        2 
  18  chr18_59555162     AOna    A    C      0.5      1        2 
  18  chr18_59555162     ASom    A    C        0      0        2 
  18  chr18_59555162     HCab    A    C        0      0        2 
  18  chr18_59555162     HPrz    A    C        0      0        2 
  18  chr18_59555162     ZBoe    A    C        0      0        2 
  18  chr18_59555162     ZGre    A    C        0      0        2 
  18  chr18_59555162     ZHar    A    C        0      0        2 
  18  chr18_59555162   Sample    A    C        0      0        2 
  18  chr18_59558274     AAsi    A    T        0      0        2 
  18  chr18_59558274     AKia    A    T        0      0        2 
  18  chr18_59558274     AOna    A    T        0      0        2 
  18  chr18_59558274     ASom    A    T        0      0        2 
  18  chr18_59558274     HCab    A    T        0      0        2 
  18  chr18_59558274     HPrz    A    T        0      0        2 
  18  chr18_59558274     ZBoe    A    T        0      0        2 
  18  chr18_59558274     ZGre    A    T        1      2        2 
  18  chr18_59558274     ZHar    A    T        0      0        2 
  18  chr18_59558274   Sample    A    T        0      0        2 
  18  chr18_59562017     AAsi    T    C        1      2        2 
  18  chr18_59562017     AKia    T    C        0      0        2 
  18  chr18_59562017     AOna    T    C        0      0        2 
  18  chr18_59562017     ASom    T    C        1      2        2 
  18  chr18_59562017     HCab    T    C        0      0        2 
  18  chr18_59562017     HPrz    T    C        0      0        2 
  18  chr18_59562017     ZBoe    T    C        0      0        2 
  18  chr18_59562017     ZGre    T    C        0      0        2 
  18  chr18_59562017     ZHar    T    C        0      0        2 
  18  chr18_59562017   Sample    T    C        0      0        2 
  18  chr18_59566137     AAsi    A    G        0      0        2 
  18  chr18_59566137     AKia    A    G        0      0        2 
  18  chr18_59566137     AOna    A    G        0      0        2 
  18  chr18_59566137     ASom    A    G        0      0        2 
  18  chr18_59566137     HCab    A    G        1      2        2 
  18  chr18_59566137     HPrz    A    G        1      2        2 
  18  chr18_59566137     ZBoe    A    G        0      0        2 
  18  chr18_59566137     ZGre    A    G        0      0        2 
  18  chr18_59566137     ZHar    A    G        0      0        2 
  18  chr18_59566137   Sample    A    G        1      2        2 
  18  chr18_59579126     AAsi    C    G        0      0        2 
  18  chr18_59579126     AKia    C    G        0      0        2 
  18  chr18_59579126     AOna    C    G        0      0        2 
  18  chr18_59579126     ASom    C    G        0      0        2 
  18  chr18_59579126     HCab    C    G        0      0        2 
  18  chr18_59579126     HPrz    C    G      0.5      1        2 
  18  chr18_59579126     ZBoe    C    G        0      0        2 
  18  chr18_59579126     ZGre    C    G        0      0        2 
  18  chr18_59579126     ZHar    C    G        0      0        2 
  18  chr18_59579126   Sample    C    G        0      0        2 
  18  chr18_59581438     AAsi    A    G        1      2        2 
  18  chr18_59581438     AKia    A    G        0      0        2 
  18  chr18_59581438     AOna    A    G        0      0        2 
  18  chr18_59581438     ASom    A    G        0      0        2 
  18  chr18_59581438     HCab    A    G        0      0        2 
  18  chr18_59581438     HPrz    A    G        0      0        2 
  18  chr18_59581438     ZBoe    A    G        0      0        2 
  18  chr18_59581438     ZGre    A    G        0      0        2 
  18  chr18_59581438     ZHar    A    G        0      0        2 
  18  chr18_59581438   Sample    A    G        0      0        2 
  18  chr18_59584804     AAsi    G    A        0      0        2 
  18  chr18_59584804     AKia    G    A        0      0        2 
  18  chr18_59584804     AOna    G    A        0      0        2 
  18  chr18_59584804     ASom    G    A        0      0        2 
  18  chr18_59584804     HCab    G    A        1      2        2 
  18  chr18_59584804     HPrz    G    A        1      2        2 
  18  chr18_59584804     ZBoe    G    A        0      0        2 
  18  chr18_59584804     ZGre    G    A        0      0        2 
  18  chr18_59584804     ZHar    G    A        0      0        2 
  18  chr18_59584804   Sample    G    A        1      2        2 
  18  chr18_59591884     AAsi    A    G        0      0        2 
  18  chr18_59591884     AKia    A    G        0      0        2 
  18  chr18_59591884     AOna    A    G        0      0        2 
  18  chr18_59591884     ASom    A    G        0      0        2 
  18  chr18_59591884     HCab    A    G        0      0        2 
  18  chr18_59591884     HPrz    A    G        0      0        2 
  18  chr18_59591884     ZBoe    A    G        0      0        2 
  18  chr18_59591884     ZGre    A    G        0      0        2 
  18  chr18_59591884     ZHar    A    G        1      2        2 
  18  chr18_59591884   Sample    A    G        0      0        2 
  18  chr18_59607174     AAsi    G    A        0      0        2 
  18  chr18_59607174     AKia    G    A        0      0        2 
  18  chr18_59607174     AOna    G    A        0      0        2 
  18  chr18_59607174     ASom    G    A        0      0        2 
  18  chr18_59607174     HCab    G    A        1      2        2 
  18  chr18_59607174     HPrz    G    A        1      2        2 
  18  chr18_59607174     ZBoe    G    A        0      0        2 
  18  chr18_59607174     ZGre    G    A        0      0        2 
  18  chr18_59607174     ZHar    G    A        0      0        2 
  18  chr18_59607174   Sample    G    A        1      2        2 
  18  chr18_59610839     AAsi    C    T        0      0        2 
  18  chr18_59610839     AKia    C    T        0      0        2 
  18  chr18_59610839     AOna    C    T        0      0        2 
  18  chr18_59610839     ASom    C    T        0      0        2 
  18  chr18_59610839     HCab    C    T        0      0        2 
  18  chr18_59610839     HPrz    C    T        0      0        2 
  18  chr18_59610839     ZBoe    C    T        0      0        2 
  18  chr18_59610839     ZGre    C    T      0.5      1        2 
  18  chr18_59610839     ZHar    C    T        0      0        2 
  18  chr18_59610839   Sample    C    T        0      0        2 
  18  chr18_59614514     AAsi    A    G        0      0        2 
  18  chr18_59614514     AKia    A    G        0      0        2 
  18  chr18_59614514     AOna    A    G        0      0        2 
  18  chr18_59614514     ASom    A    G        0      0        2 
  18  chr18_59614514     HCab    A    G        1      2        2 
  18  chr18_59614514     HPrz    A    G        1      2        2 
  18  chr18_59614514     ZBoe    A    G        0      0        2 
  18  chr18_59614514     ZGre    A    G        0      0        2 
  18  chr18_59614514     ZHar    A    G        0      0        2 
  18  chr18_59614514   Sample    A    G        1      2        2 
  18  chr18_59632449     AAsi    T    A        0      0        2 
  18  chr18_59632449     AKia    T    A        0      0        2 
  18  chr18_59632449     AOna    T    A        0      0        2 
  18  chr18_59632449     ASom    T    A        0      0        2 
  18  chr18_59632449     HCab    T    A        1      2        2 
  18  chr18_59632449     HPrz    T    A        1      2        2 
  18  chr18_59632449     ZBoe    T    A        0      0        2 
  18  chr18_59632449     ZGre    T    A        0      0        2 
  18  chr18_59632449     ZHar    T    A        0      0        2 
  18  chr18_59632449   Sample    T    A        1      2        2 
  18  chr18_59633289     AAsi    G    A        0      0        2 
  18  chr18_59633289     AKia    G    A        0      0        2 
  18  chr18_59633289     AOna    G    A        0      0        2 
  18  chr18_59633289     ASom    G    A        0      0        2 
  18  chr18_59633289     HCab    G    A        1      2        2 
  18  chr18_59633289     HPrz    G    A      0.5      1        2 
  18  chr18_59633289     ZBoe    G    A        0      0        2 
  18  chr18_59633289     ZGre    G    A        0      0        2 
  18  chr18_59633289     ZHar    G    A        0      0        2 
  18  chr18_59633289   Sample    G    A        1      2        2 
  18  chr18_59635436     AAsi    C    T        0      0        2 
  18  chr18_59635436     AKia    C    T        0      0        2 
  18  chr18_59635436     AOna    C    T        0      0        2 
  18  chr18_59635436     ASom    C    T        1      2        2 
  18  chr18_59635436     HCab    C    T        0      0        2 
  18  chr18_59635436     HPrz    C    T        0      0        2 
  18  chr18_59635436     ZBoe    C    T        0      0        2 
  18  chr18_59635436     ZGre    C    T        0      0        2 
  18  chr18_59635436     ZHar    C    T        0      0        2 
  18  chr18_59635436   Sample    C    T        0      0        2 
  18  chr18_59648954     AAsi    C    T        0      0        2 
  18  chr18_59648954     AKia    C    T        0      0        2 
  18  chr18_59648954     AOna    C    T        0      0        2 
  18  chr18_59648954     ASom    C    T        0      0        2 
  18  chr18_59648954     HCab    C    T        1      2        2 
  18  chr18_59648954     HPrz    C    T        1      2        2 
  18  chr18_59648954     ZBoe    C    T        0      0        2 
  18  chr18_59648954     ZGre    C    T        0      0        2 
  18  chr18_59648954     ZHar    C    T        0      0        2 
  18  chr18_59648954   Sample    C    T        1      2        2 
  18  chr18_59653528     AAsi    T    C        0      0        2 
  18  chr18_59653528     AKia    T    C      0.5      1        2 
  18  chr18_59653528     AOna    T    C        1      2        2 
  18  chr18_59653528     ASom    T    C        0      0        2 
  18  chr18_59653528     HCab    T    C        0      0        2 
  18  chr18_59653528     HPrz    T    C        0      0        2 
  18  chr18_59653528     ZBoe    T    C        0      0        2 
  18  chr18_59653528     ZGre    T    C        0      0        2 
  18  chr18_59653528     ZHar    T    C        0      0        2 
  18  chr18_59653528   Sample    T    C        0      0        2 
  18  chr18_59654630     AAsi    G    C        0      0        2 
  18  chr18_59654630     AKia    G    C        0      0        2 
  18  chr18_59654630     AOna    G    C        0      0        2 
  18  chr18_59654630     ASom    G    C        0      0        2 
  18  chr18_59654630     HCab    G    C        1      2        2 
  18  chr18_59654630     HPrz    G    C        1      2        2 
  18  chr18_59654630     ZBoe    G    C        0      0        2 
  18  chr18_59654630     ZGre    G    C        0      0        2 
  18  chr18_59654630     ZHar    G    C        0      0        2 
  18  chr18_59654630   Sample    G    C        1      2        2 
  18  chr18_59669939     AAsi    C    T        0      0        2 
  18  chr18_59669939     AKia    C    T        0      0        2 
  18  chr18_59669939     AOna    C    T        0      0        2 
  18  chr18_59669939     ASom    C    T        0      0        2 
  18  chr18_59669939     HCab    C    T        0      0        2 
  18  chr18_59669939     HPrz    C    T        0      0        2 
  18  chr18_59669939     ZBoe    C    T        1      2        2 
  18  chr18_59669939     ZGre    C    T        0      0        2 
  18  chr18_59669939     ZHar    C    T        0      0        2 
  18  chr18_59669939   Sample    C    T        0      0        2 
  18  chr18_59674231     AAsi    G    A        0      0        2 
  18  chr18_59674231     AKia    G    A        0      0        2 
  18  chr18_59674231     AOna    G    A        0      0        2 
  18  chr18_59674231     ASom    G    A        0      0        2 
  18  chr18_59674231     HCab    G    A        1      2        2 
  18  chr18_59674231     HPrz    G    A        1      2        2 
  18  chr18_59674231     ZBoe    G    A        0      0        2 
  18  chr18_59674231     ZGre    G    A        0      0        2 
  18  chr18_59674231     ZHar    G    A        0      0        2 
  18  chr18_59674231   Sample    G    A        1      2        2 
  18  chr18_59681667     AAsi    C    T      0.5      1        2 
  18  chr18_59681667     AKia    C    T        0      0        2 
  18  chr18_59681667     AOna    C    T        0      0        2 
  18  chr18_59681667     ASom    C    T        1      2        2 
  18  chr18_59681667     HCab    C    T        0      0        2 
  18  chr18_59681667     HPrz    C    T        0      0        2 
  18  chr18_59681667     ZBoe    C    T        0      0        2 
  18  chr18_59681667     ZGre    C    T        0      0        2 
  18  chr18_59681667     ZHar    C    T        0      0        2 
  18  chr18_59681667   Sample    C    T        0      0        2 
  18  chr18_59684212     AAsi    G    C        0      0        2 
  18  chr18_59684212     AKia    G    C        0      0        2 
  18  chr18_59684212     AOna    G    C        0      0        2 
  18  chr18_59684212     ASom    G    C        0      0        2 
  18  chr18_59684212     HCab    G    C        0      0        2 
  18  chr18_59684212     HPrz    G    C        0      0        2 
  18  chr18_59684212     ZBoe    G    C        1      2        2 
  18  chr18_59684212     ZGre    G    C      0.5      1        2 
  18  chr18_59684212     ZHar    G    C        0      0        2 
  18  chr18_59684212   Sample    G    C        0      0        2 
  18  chr18_59685745     AAsi    A    G        0      0        2 
  18  chr18_59685745     AKia    A    G      0.5      1        2 
  18  chr18_59685745     AOna    A    G        0      0        2 
  18  chr18_59685745     ASom    A    G        0      0        2 
  18  chr18_59685745     HCab    A    G        0      0        2 
  18  chr18_59685745     HPrz    A    G        0      0        2 
  18  chr18_59685745     ZBoe    A    G        0      0        2 
  18  chr18_59685745     ZGre    A    G        0      0        2 
  18  chr18_59685745     ZHar    A    G        0      0        2 
  18  chr18_59685745   Sample    A    G        0      0        2 
  18  chr18_59685853     AAsi    G    A        0      0        2 
  18  chr18_59685853     AKia    G    A        0      0        2 
  18  chr18_59685853     AOna    G    A        0      0        2 
  18  chr18_59685853     ASom    G    A        0      0        2 
  18  chr18_59685853     HCab    G    A        0      0        2 
  18  chr18_59685853     HPrz    G    A        0      0        2 
  18  chr18_59685853     ZBoe    G    A      0.5      1        2 
  18  chr18_59685853     ZGre    G    A        0      0        2 
  18  chr18_59685853     ZHar    G    A        0      0        2 
  18  chr18_59685853   Sample    G    A        0      0        2 
  18  chr18_59689816     AAsi    G    A        0      0        2 
  18  chr18_59689816     AKia    G    A        0      0        2 
  18  chr18_59689816     AOna    G    A        0      0        2 
  18  chr18_59689816     ASom    G    A        0      0        2 
  18  chr18_59689816     HCab    G    A        0      0        2 
  18  chr18_59689816     HPrz    G    A        0      0        2 
  18  chr18_59689816     ZBoe    G    A        0      0        2 
  18  chr18_59689816     ZGre    G    A        1      2        2 
  18  chr18_59689816     ZHar    G    A        1      2        2 
  18  chr18_59689816   Sample    G    A        0      0        2 
  18  chr18_59702187     AAsi    T    A        0      0        2 
  18  chr18_59702187     AKia    T    A        0      0        2 
  18  chr18_59702187     AOna    T    A        0      0        2 
  18  chr18_59702187     ASom    T    A        0      0        2 
  18  chr18_59702187     HCab    T    A        0      0        2 
  18  chr18_59702187     HPrz    T    A        0      0        2 
  18  chr18_59702187     ZBoe    T    A      0.5      1        2 
  18  chr18_59702187     ZGre    T    A        0      0        2 
  18  chr18_59702187     ZHar    T    A        0      0        2 
  18  chr18_59702187   Sample    T    A        0      0        2 
  18  chr18_59705861     AAsi    C    A        0      0        2 
  18  chr18_59705861     AKia    C    A        0      0        2 
  18  chr18_59705861     AOna    C    A        0      0        2 
  18  chr18_59705861     ASom    C    A        0      0        2 
  18  chr18_59705861     HCab    C    A        1      2        2 
  18  chr18_59705861     HPrz    C    A        1      2        2 
  18  chr18_59705861     ZBoe    C    A        0      0        2 
  18  chr18_59705861     ZGre    C    A        0      0        2 
  18  chr18_59705861     ZHar    C    A        0      0        2 
  18  chr18_59705861   Sample    C    A        1      2        2 
  18  chr18_59709885     AAsi    A    G        0      0        2 
  18  chr18_59709885     AKia    A    G        0      0        2 
  18  chr18_59709885     AOna    A    G        0      0        2 
  18  chr18_59709885     ASom    A    G        0      0        2 
  18  chr18_59709885     HCab    A    G        1      2        2 
  18  chr18_59709885     HPrz    A    G        1      2        2 
  18  chr18_59709885     ZBoe    A    G        0      0        2 
  18  chr18_59709885     ZGre    A    G        0      0        2 
  18  chr18_59709885     ZHar    A    G        0      0        2 
  18  chr18_59709885   Sample    A    G        1      2        2 
  18  chr18_59721107     AAsi    C    T        0      0        2 
  18  chr18_59721107     AKia    C    T        0      0        2 
  18  chr18_59721107     AOna    C    T        0      0        2 
  18  chr18_59721107     ASom    C    T      0.5      1        2 
  18  chr18_59721107     HCab    C    T        0      0        2 
  18  chr18_59721107     HPrz    C    T        0      0        2 
  18  chr18_59721107     ZBoe    C    T        0      0        2 
  18  chr18_59721107     ZGre    C    T        0      0        2 
  18  chr18_59721107     ZHar    C    T        0      0        2 
  18  chr18_59721107   Sample    C    T        0      0        2 
  18  chr18_59721502     AAsi    G    A        0      0        2 
  18  chr18_59721502     AKia    G    A        0      0        2 
  18  chr18_59721502     AOna    G    A        0      0        2 
  18  chr18_59721502     ASom    G    A        0      0        2 
  18  chr18_59721502     HCab    G    A        0      0        2 
  18  chr18_59721502     HPrz    G    A        0      0        2 
  18  chr18_59721502     ZBoe    G    A        1      2        2 
  18  chr18_59721502     ZGre    G    A        0      0        2 
  18  chr18_59721502     ZHar    G    A        0      0        2 
  18  chr18_59721502   Sample    G    A        0      0        2 
  18  chr18_59722929     AAsi    A    T        0      0        2 
  18  chr18_59722929     AKia    A    T        0      0        2 
  18  chr18_59722929     AOna    A    T        0      0        2 
  18  chr18_59722929     ASom    A    T        0      0        2 
  18  chr18_59722929     HCab    A    T        0      0        2 
  18  chr18_59722929     HPrz    A    T        0      0        2 
  18  chr18_59722929     ZBoe    A    T        0      0        2 
  18  chr18_59722929     ZGre    A    T        0      0        2 
  18  chr18_59722929     ZHar    A    T      0.5      1        2 
  18  chr18_59722929   Sample    A    T        0      0        2 
  18  chr18_59729717     AAsi    T    C        0      0        2 
  18  chr18_59729717     AKia    T    C        0      0        2 
  18  chr18_59729717     AOna    T    C        0      0        2 
  18  chr18_59729717     ASom    T    C        0      0        2 
  18  chr18_59729717     HCab    T    C        1      2        2 
  18  chr18_59729717     HPrz    T    C        1      2        2 
  18  chr18_59729717     ZBoe    T    C        0      0        2 
  18  chr18_59729717     ZGre    T    C        0      0        2 
  18  chr18_59729717     ZHar    T    C        0      0        2 
  18  chr18_59729717   Sample    T    C        1      2        2 
  18  chr18_59749101     AAsi    G    C        0      0        2 
  18  chr18_59749101     AKia    G    C        0      0        2 
  18  chr18_59749101     AOna    G    C        0      0        2 
  18  chr18_59749101     ASom    G    C        0      0        2 
  18  chr18_59749101     HCab    G    C        0      0        2 
  18  chr18_59749101     HPrz    G    C        0      0        2 
  18  chr18_59749101     ZBoe    G    C        0      0        2 
  18  chr18_59749101     ZGre    G    C        0      0        2 
  18  chr18_59749101     ZHar    G    C        1      2        2 
  18  chr18_59749101   Sample    G    C        0      0        2 
  18  chr18_59754722     AAsi    T    C        0      0        2 
  18  chr18_59754722     AKia    T    C        0      0        2 
  18  chr18_59754722     AOna    T    C        0      0        2 
  18  chr18_59754722     ASom    T    C        0      0        2 
  18  chr18_59754722     HCab    T    C        1      2        2 
  18  chr18_59754722     HPrz    T    C        1      2        2 
  18  chr18_59754722     ZBoe    T    C        0      0        2 
  18  chr18_59754722     ZGre    T    C        0      0        2 
  18  chr18_59754722     ZHar    T    C        0      0        2 
  18  chr18_59754722   Sample    T    C        1      2        2 
  18  chr18_59756923     AAsi    G    C        0      0        2 
  18  chr18_59756923     AKia    G    C        0      0        2 
  18  chr18_59756923     AOna    G    C        0      0        2 
  18  chr18_59756923     ASom    G    C        0      0        2 
  18  chr18_59756923     HCab    G    C        0      0        2 
  18  chr18_59756923     HPrz    G    C        0      0        2 
  18  chr18_59756923     ZBoe    G    C        0      0        2 
  18  chr18_59756923     ZGre    G    C        0      0        2 
  18  chr18_59756923     ZHar    G    C        1      2        2 
  18  chr18_59756923   Sample    G    C        0      0        2 
  18  chr18_59759760     AAsi    A    G        0      0        2 
  18  chr18_59759760     AKia    A    G        0      0        2 
  18  chr18_59759760     AOna    A    G        0      0        2 
  18  chr18_59759760     ASom    A    G        0      0        2 
  18  chr18_59759760     HCab    A    G        0      0        2 
  18  chr18_59759760     HPrz    A    G        0      0        2 
  18  chr18_59759760     ZBoe    A    G        0      0        2 
  18  chr18_59759760     ZGre    A    G        0      0        2 
  18  chr18_59759760     ZHar    A    G        1      2        2 
  18  chr18_59759760   Sample    A    G        0      0        2 
  18  chr18_59766281     AAsi    T    C        0      0        2 
  18  chr18_59766281     AKia    T    C        0      0        2 
  18  chr18_59766281     AOna    T    C        0      0        2 
  18  chr18_59766281     ASom    T    C        0      0        2 
  18  chr18_59766281     HCab    T    C        0      0        2 
  18  chr18_59766281     HPrz    T    C        0      0        2 
  18  chr18_59766281     ZBoe    T    C      0.5      1        2 
  18  chr18_59766281     ZGre    T    C        0      0        2 
  18  chr18_59766281     ZHar    T    C        0      0        2 
  18  chr18_59766281   Sample    T    C        0      0        2 
  18  chr18_59768626     AAsi    T    C        0      0        2 
  18  chr18_59768626     AKia    T    C        0      0        2 
  18  chr18_59768626     AOna    T    C        0      0        2 
  18  chr18_59768626     ASom    T    C      0.5      1        2 
  18  chr18_59768626     HCab    T    C        0      0        2 
  18  chr18_59768626     HPrz    T    C        0      0        2 
  18  chr18_59768626     ZBoe    T    C        0      0        2 
  18  chr18_59768626     ZGre    T    C        0      0        2 
  18  chr18_59768626     ZHar    T    C        0      0        2 
  18  chr18_59768626   Sample    T    C        0      0        2 
  18  chr18_59770149     AAsi    T    C        0      0        2 
  18  chr18_59770149     AKia    T    C        0      0        2 
  18  chr18_59770149     AOna    T    C        0      0        2 
  18  chr18_59770149     ASom    T    C        0      0        2 
  18  chr18_59770149     HCab    T    C        1      2        2 
  18  chr18_59770149     HPrz    T    C        1      2        2 
  18  chr18_59770149     ZBoe    T    C        0      0        2 
  18  chr18_59770149     ZGre    T    C        0      0        2 
  18  chr18_59770149     ZHar    T    C        0      0        2 
  18  chr18_59770149   Sample    T    C        1      2        2 
  18  chr18_59771826     AAsi    G    A        0      0        2 
  18  chr18_59771826     AKia    G    A        0      0        2 
  18  chr18_59771826     AOna    G    A        0      0        2 
  18  chr18_59771826     ASom    G    A        0      0        2 
  18  chr18_59771826     HCab    G    A        0      0        2 
  18  chr18_59771826     HPrz    G    A        0      0        2 
  18  chr18_59771826     ZBoe    G    A        0      0        2 
  18  chr18_59771826     ZGre    G    A        0      0        2 
  18  chr18_59771826     ZHar    G    A        1      2        2 
  18  chr18_59771826   Sample    G    A        0      0        2 
  18  chr18_59771936     AAsi    A    C        0      0        2 
  18  chr18_59771936     AKia    A    C        0      0        2 
  18  chr18_59771936     AOna    A    C        0      0        2 
  18  chr18_59771936     ASom    A    C        0      0        2 
  18  chr18_59771936     HCab    A    C        1      2        2 
  18  chr18_59771936     HPrz    A    C        1      2        2 
  18  chr18_59771936     ZBoe    A    C        0      0        2 
  18  chr18_59771936     ZGre    A    C        0      0        2 
  18  chr18_59771936     ZHar    A    C        0      0        2 
  18  chr18_59771936   Sample    A    C        1      2        2 
  18  chr18_59773047     AAsi    T    C        0      0        2 
  18  chr18_59773047     AKia    T    C        0      0        2 
  18  chr18_59773047     AOna    T    C        0      0        2 
  18  chr18_59773047     ASom    T    C        0      0        2 
  18  chr18_59773047     HCab    T    C        0      0        2 
  18  chr18_59773047     HPrz    T    C        0      0        2 
  18  chr18_59773047     ZBoe    T    C        0      0        2 
  18  chr18_59773047     ZGre    T    C        1      2        2 
  18  chr18_59773047     ZHar    T    C        0      0        2 
  18  chr18_59773047   Sample    T    C        0      0        2 
  18  chr18_59783963     AAsi    C    T        0      0        2 
  18  chr18_59783963     AKia    C    T        0      0        2 
  18  chr18_59783963     AOna    C    T        0      0        2 
  18  chr18_59783963     ASom    C    T        0      0        2 
  18  chr18_59783963     HCab    C    T        1      2        2 
  18  chr18_59783963     HPrz    C    T        1      2        2 
  18  chr18_59783963     ZBoe    C    T        0      0        2 
  18  chr18_59783963     ZGre    C    T        0      0        2 
  18  chr18_59783963     ZHar    C    T        0      0        2 
  18  chr18_59783963   Sample    C    T        1      2        2 
  18  chr18_59789794     AAsi    C    A        0      0        2 
  18  chr18_59789794     AKia    C    A        0      0        2 
  18  chr18_59789794     AOna    C    A        0      0        2 
  18  chr18_59789794     ASom    C    A        0      0        2 
  18  chr18_59789794     HCab    C    A        1      2        2 
  18  chr18_59789794     HPrz    C    A        1      2        2 
  18  chr18_59789794     ZBoe    C    A        0      0        2 
  18  chr18_59789794     ZGre    C    A        0      0        2 
  18  chr18_59789794     ZHar    C    A        0      0        2 
  18  chr18_59789794   Sample    C    A        1      2        2 
  18  chr18_59791892     AAsi    C    T        0      0        2 
  18  chr18_59791892     AKia    C    T        0      0        2 
  18  chr18_59791892     AOna    C    T        0      0        2 
  18  chr18_59791892     ASom    C    T        0      0        2 
  18  chr18_59791892     HCab    C    T        1      2        2 
  18  chr18_59791892     HPrz    C    T        1      2        2 
  18  chr18_59791892     ZBoe    C    T        0      0        2 
  18  chr18_59791892     ZGre    C    T        0      0        2 
  18  chr18_59791892     ZHar    C    T        0      0        2 
  18  chr18_59791892   Sample    C    T        1      2        2 
  18  chr18_59797015     AAsi    G    T        0      0        2 
  18  chr18_59797015     AKia    G    T        0      0        2 
  18  chr18_59797015     AOna    G    T        0      0        2 
  18  chr18_59797015     ASom    G    T        0      0        2 
  18  chr18_59797015     HCab    G    T        1      2        2 
  18  chr18_59797015     HPrz    G    T        1      2        2 
  18  chr18_59797015     ZBoe    G    T        0      0        2 
  18  chr18_59797015     ZGre    G    T        0      0        2 
  18  chr18_59797015     ZHar    G    T        0      0        2 
  18  chr18_59797015   Sample    G    T        1      2        2 
  18  chr18_59798667     AAsi    A    G        0      0        2 
  18  chr18_59798667     AKia    A    G        1      2        2 
  18  chr18_59798667     AOna    A    G      0.5      1        2 
  18  chr18_59798667     ASom    A    G        0      0        2 
  18  chr18_59798667     HCab    A    G        0      0        2 
  18  chr18_59798667     HPrz    A    G        0      0        2 
  18  chr18_59798667     ZBoe    A    G        0      0        2 
  18  chr18_59798667     ZGre    A    G        0      0        2 
  18  chr18_59798667     ZHar    A    G        0      0        2 
  18  chr18_59798667   Sample    A    G        0      0        2 
  18  chr18_59800923     AAsi    T    C        0      0        2 
  18  chr18_59800923     AKia    T    C        0      0        2 
  18  chr18_59800923     AOna    T    C        0      0        2 
  18  chr18_59800923     ASom    T    C        0      0        2 
  18  chr18_59800923     HCab    T    C        1      2        2 
  18  chr18_59800923     HPrz    T    C        1      2        2 
  18  chr18_59800923     ZBoe    T    C        0      0        2 
  18  chr18_59800923     ZGre    T    C      0.5      1        2 
  18  chr18_59800923     ZHar    T    C        0      0        2 
  18  chr18_59800923   Sample    T    C        1      2        2 
  18  chr18_59808288     AAsi    C    T        0      0        2 
  18  chr18_59808288     AKia    C    T        0      0        2 
  18  chr18_59808288     AOna    C    T        0      0        2 
  18  chr18_59808288     ASom    C    T        0      0        2 
  18  chr18_59808288     HCab    C    T        1      2        2 
  18  chr18_59808288     HPrz    C    T        1      2        2 
  18  chr18_59808288     ZBoe    C    T        0      0        2 
  18  chr18_59808288     ZGre    C    T        0      0        2 
  18  chr18_59808288     ZHar    C    T        0      0        2 
  18  chr18_59808288   Sample    C    T        1      2        2 
  18  chr18_59813874     AAsi    A    G        0      0        2 
  18  chr18_59813874     AKia    A    G        0      0        2 
  18  chr18_59813874     AOna    A    G        0      0        2 
  18  chr18_59813874     ASom    A    G        1      2        2 
  18  chr18_59813874     HCab    A    G        0      0        2 
  18  chr18_59813874     HPrz    A    G        0      0        2 
  18  chr18_59813874     ZBoe    A    G        0      0        2 
  18  chr18_59813874     ZGre    A    G        0      0        2 
  18  chr18_59813874     ZHar    A    G        0      0        2 
  18  chr18_59813874   Sample    A    G        0      0        2 
  18  chr18_59830265     AAsi    T    C        1      2        2 
  18  chr18_59830265     AKia    T    C        0      0        2 
  18  chr18_59830265     AOna    T    C        0      0        2 
  18  chr18_59830265     ASom    T    C        0      0        2 
  18  chr18_59830265     HCab    T    C        0      0        2 
  18  chr18_59830265     HPrz    T    C        0      0        2 
  18  chr18_59830265     ZBoe    T    C        0      0        2 
  18  chr18_59830265     ZGre    T    C        0      0        2 
  18  chr18_59830265     ZHar    T    C        0      0        2 
  18  chr18_59830265   Sample    T    C        0      0        2 
  18  chr18_59830700     AAsi    A    G        0      0        2 
  18  chr18_59830700     AKia    A    G        0      0        2 
  18  chr18_59830700     AOna    A    G        0      0        2 
  18  chr18_59830700     ASom    A    G      0.5      1        2 
  18  chr18_59830700     HCab    A    G        0      0        2 
  18  chr18_59830700     HPrz    A    G        0      0        2 
  18  chr18_59830700     ZBoe    A    G        0      0        2 
  18  chr18_59830700     ZGre    A    G        0      0        2 
  18  chr18_59830700     ZHar    A    G        0      0        2 
  18  chr18_59830700   Sample    A    G        0      0        2 
  18  chr18_59831176     AAsi    T    C        0      0        2 
  18  chr18_59831176     AKia    T    C        0      0        2 
  18  chr18_59831176     AOna    T    C        0      0        2 
  18  chr18_59831176     ASom    T    C        0      0        2 
  18  chr18_59831176     HCab    T    C        1      2        2 
  18  chr18_59831176     HPrz    T    C        1      2        2 
  18  chr18_59831176     ZBoe    T    C        0      0        2 
  18  chr18_59831176     ZGre    T    C        0      0        2 
  18  chr18_59831176     ZHar    T    C        0      0        2 
  18  chr18_59831176   Sample    T    C        1      2        2 
  18  chr18_59831781     AAsi    T    C        0      0        2 
  18  chr18_59831781     AKia    T    C      0.5      1        2 
  18  chr18_59831781     AOna    T    C        0      0        2 
  18  chr18_59831781     ASom    T    C        0      0        2 
  18  chr18_59831781     HCab    T    C        0      0        2 
  18  chr18_59831781     HPrz    T    C        0      0        2 
  18  chr18_59831781     ZBoe    T    C        0      0        2 
  18  chr18_59831781     ZGre    T    C        0      0        2 
  18  chr18_59831781     ZHar    T    C        0      0        2 
  18  chr18_59831781   Sample    T    C        0      0        2 
  18  chr18_59835929     AAsi    G    C        0      0        2 
  18  chr18_59835929     AKia    G    C        0      0        2 
  18  chr18_59835929     AOna    G    C        0      0        2 
  18  chr18_59835929     ASom    G    C        0      0        2 
  18  chr18_59835929     HCab    G    C        1      2        2 
  18  chr18_59835929     HPrz    G    C        1      2        2 
  18  chr18_59835929     ZBoe    G    C        0      0        2 
  18  chr18_59835929     ZGre    G    C        0      0        2 
  18  chr18_59835929     ZHar    G    C        0      0        2 
  18  chr18_59835929   Sample    G    C        1      2        2 
  18  chr18_59836434     AAsi    A    G        0      0        2 
  18  chr18_59836434     AKia    A    G        0      0        2 
  18  chr18_59836434     AOna    A    G        1      2        2 
  18  chr18_59836434     ASom    A    G        0      0        2 
  18  chr18_59836434     HCab    A    G        0      0        2 
  18  chr18_59836434     HPrz    A    G        0      0        2 
  18  chr18_59836434     ZBoe    A    G        0      0        2 
  18  chr18_59836434     ZGre    A    G        0      0        2 
  18  chr18_59836434     ZHar    A    G        0      0        2 
  18  chr18_59836434   Sample    A    G        0      0        2 
  18  chr18_59838010     AAsi    T    C        0      0        2 
  18  chr18_59838010     AKia    T    C        0      0        2 
  18  chr18_59838010     AOna    T    C        0      0        2 
  18  chr18_59838010     ASom    T    C        0      0        2 
  18  chr18_59838010     HCab    T    C        0      0        2 
  18  chr18_59838010     HPrz    T    C        0      0        2 
  18  chr18_59838010     ZBoe    T    C      0.5      1        2 
  18  chr18_59838010     ZGre    T    C        0      0        2 
  18  chr18_59838010     ZHar    T    C        1      2        2 
  18  chr18_59838010   Sample    T    C        0      0        2 
  18  chr18_59840774     AAsi    T    C        0      0        2 
  18  chr18_59840774     AKia    T    C        0      0        2 
  18  chr18_59840774     AOna    T    C        0      0        2 
  18  chr18_59840774     ASom    T    C        0      0        2 
  18  chr18_59840774     HCab    T    C        0      0        2 
  18  chr18_59840774     HPrz    T    C        0      0        2 
  18  chr18_59840774     ZBoe    T    C        0      0        2 
  18  chr18_59840774     ZGre    T    C      0.5      1        2 
  18  chr18_59840774     ZHar    T    C        0      0        2 
  18  chr18_59840774   Sample    T    C        0      0        2 
  18  chr18_59842439     AAsi    T    C        0      0        2 
  18  chr18_59842439     AKia    T    C        1      2        2 
  18  chr18_59842439     AOna    T    C        0      0        2 
  18  chr18_59842439     ASom    T    C        0      0        2 
  18  chr18_59842439     HCab    T    C        0      0        2 
  18  chr18_59842439     HPrz    T    C        0      0        2 
  18  chr18_59842439     ZBoe    T    C        0      0        2 
  18  chr18_59842439     ZGre    T    C        0      0        2 
  18  chr18_59842439     ZHar    T    C        0      0        2 
  18  chr18_59842439   Sample    T    C        0      0        2 
  18  chr18_59848964     AAsi    A    G        0      0        2 
  18  chr18_59848964     AKia    A    G        0      0        2 
  18  chr18_59848964     AOna    A    G        0      0        2 
  18  chr18_59848964     ASom    A    G        0      0        2 
  18  chr18_59848964     HCab    A    G        0      0        2 
  18  chr18_59848964     HPrz    A    G        0      0        2 
  18  chr18_59848964     ZBoe    A    G        0      0        2 
  18  chr18_59848964     ZGre    A    G        0      0        2 
  18  chr18_59848964     ZHar    A    G      0.5      1        2 
  18  chr18_59848964   Sample    A    G        0      0        2 
  18  chr18_59849712     AAsi    G    A        0      0        2 
  18  chr18_59849712     AKia    G    A        0      0        2 
  18  chr18_59849712     AOna    G    A        0      0        2 
  18  chr18_59849712     ASom    G    A        0      0        2 
  18  chr18_59849712     HCab    G    A        1      2        2 
  18  chr18_59849712     HPrz    G    A        1      2        2 
  18  chr18_59849712     ZBoe    G    A        0      0        2 
  18  chr18_59849712     ZGre    G    A        0      0        2 
  18  chr18_59849712     ZHar    G    A        0      0        2 
  18  chr18_59849712   Sample    G    A        1      2        2 
  18  chr18_59861340     AAsi    G    A        0      0        2 
  18  chr18_59861340     AKia    G    A        0      0        2 
  18  chr18_59861340     AOna    G    A        0      0        2 
  18  chr18_59861340     ASom    G    A        0      0        2 
  18  chr18_59861340     HCab    G    A        1      2        2 
  18  chr18_59861340     HPrz    G    A        1      2        2 
  18  chr18_59861340     ZBoe    G    A        0      0        2 
  18  chr18_59861340     ZGre    G    A        0      0        2 
  18  chr18_59861340     ZHar    G    A        0      0        2 
  18  chr18_59861340   Sample    G    A        1      2        2 
  18  chr18_59872117     AAsi    G    A        0      0        2 
  18  chr18_59872117     AKia    G    A        0      0        2 
  18  chr18_59872117     AOna    G    A        0      0        2 
  18  chr18_59872117     ASom    G    A        0      0        2 
  18  chr18_59872117     HCab    G    A        0      0        2 
  18  chr18_59872117     HPrz    G    A        0      0        2 
  18  chr18_59872117     ZBoe    G    A        0      0        2 
  18  chr18_59872117     ZGre    G    A        0      0        2 
  18  chr18_59872117     ZHar    G    A        1      2        2 
  18  chr18_59872117   Sample    G    A        0      0        2 
  18  chr18_59874428     AAsi    A    C        0      0        2 
  18  chr18_59874428     AKia    A    C        1      2        2 
  18  chr18_59874428     AOna    A    C        0      0        2 
  18  chr18_59874428     ASom    A    C        0      0        2 
  18  chr18_59874428     HCab    A    C        0      0        2 
  18  chr18_59874428     HPrz    A    C        0      0        2 
  18  chr18_59874428     ZBoe    A    C        0      0        2 
  18  chr18_59874428     ZGre    A    C        0      0        2 
  18  chr18_59874428     ZHar    A    C        0      0        2 
  18  chr18_59874428   Sample    A    C        0      0        2 
  18  chr18_59876013     AAsi    T    C        0      0        2 
  18  chr18_59876013     AKia    T    C        0      0        2 
  18  chr18_59876013     AOna    T    C        0      0        2 
  18  chr18_59876013     ASom    T    C        0      0        2 
  18  chr18_59876013     HCab    T    C        1      2        2 
  18  chr18_59876013     HPrz    T    C        1      2        2 
  18  chr18_59876013     ZBoe    T    C        0      0        2 
  18  chr18_59876013     ZGre    T    C        0      0        2 
  18  chr18_59876013     ZHar    T    C        0      0        2 
  18  chr18_59876013   Sample    T    C        1      2        2 
  18  chr18_59877068     AAsi    C    T        0      0        2 
  18  chr18_59877068     AKia    C    T        0      0        2 
  18  chr18_59877068     AOna    C    T        0      0        2 
  18  chr18_59877068     ASom    C    T        0      0        2 
  18  chr18_59877068     HCab    C    T        0      0        2 
  18  chr18_59877068     HPrz    C    T        0      0        2 
  18  chr18_59877068     ZBoe    C    T        0      0        2 
  18  chr18_59877068     ZGre    C    T        0      0        2 
  18  chr18_59877068     ZHar    C    T        1      2        2 
  18  chr18_59877068   Sample    C    T        0      0        2 
  18  chr18_59877302     AAsi    C    T        1      2        2 
  18  chr18_59877302     AKia    C    T        0      0        2 
  18  chr18_59877302     AOna    C    T        0      0        2 
  18  chr18_59877302     ASom    C    T        1      2        2 
  18  chr18_59877302     HCab    C    T        0      0        2 
  18  chr18_59877302     HPrz    C    T        0      0        2 
  18  chr18_59877302     ZBoe    C    T        0      0        2 
  18  chr18_59877302     ZGre    C    T        0      0        2 
  18  chr18_59877302     ZHar    C    T        0      0        2 
  18  chr18_59877302   Sample    C    T        0      0        2 
  18  chr18_59881732     AAsi    T    C        0      0        2 
  18  chr18_59881732     AKia    T    C        0      0        2 
  18  chr18_59881732     AOna    T    C        0      0        2 
  18  chr18_59881732     ASom    T    C        0      0        2 
  18  chr18_59881732     HCab    T    C        0      0        2 
  18  chr18_59881732     HPrz    T    C        1      2        2 
  18  chr18_59881732     ZBoe    T    C        0      0        2 
  18  chr18_59881732     ZGre    T    C        0      0        2 
  18  chr18_59881732     ZHar    T    C        0      0        2 
  18  chr18_59881732   Sample    T    C        0      0        2 
  18  chr18_59884519     AAsi    A    C        0      0        2 
  18  chr18_59884519     AKia    A    C        0      0        2 
  18  chr18_59884519     AOna    A    C        0      0        2 
  18  chr18_59884519     ASom    A    C        0      0        2 
  18  chr18_59884519     HCab    A    C        1      2        2 
  18  chr18_59884519     HPrz    A    C        1      2        2 
  18  chr18_59884519     ZBoe    A    C        0      0        2 
  18  chr18_59884519     ZGre    A    C        0      0        2 
  18  chr18_59884519     ZHar    A    C        0      0        2 
  18  chr18_59884519   Sample    A    C        1      2        2 
  18  chr18_59884873     AAsi    A    G      0.5      1        2 
  18  chr18_59884873     AKia    A    G        0      0        2 
  18  chr18_59884873     AOna    A    G        0      0        2 
  18  chr18_59884873     ASom    A    G        0      0        2 
  18  chr18_59884873     HCab    A    G        0      0        2 
  18  chr18_59884873     HPrz    A    G        0      0        2 
  18  chr18_59884873     ZBoe    A    G        0      0        2 
  18  chr18_59884873     ZGre    A    G        0      0        2 
  18  chr18_59884873     ZHar    A    G        0      0        2 
  18  chr18_59884873   Sample    A    G        0      0        2 
  18  chr18_59886636     AAsi    G    T        0      0        2 
  18  chr18_59886636     AKia    G    T        0      0        2 
  18  chr18_59886636     AOna    G    T        0      0        2 
  18  chr18_59886636     ASom    G    T        0      0        2 
  18  chr18_59886636     HCab    G    T        1      2        2 
  18  chr18_59886636     HPrz    G    T        1      2        2 
  18  chr18_59886636     ZBoe    G    T        0      0        2 
  18  chr18_59886636     ZGre    G    T        0      0        2 
  18  chr18_59886636     ZHar    G    T        0      0        2 
  18  chr18_59886636   Sample    G    T        1      2        2 
  18  chr18_59896760     AAsi    A    T        0      0        2 
  18  chr18_59896760     AKia    A    T        0      0        2 
  18  chr18_59896760     AOna    A    T        0      0        2 
  18  chr18_59896760     ASom    A    T        0      0        2 
  18  chr18_59896760     HCab    A    T        0      0        2 
  18  chr18_59896760     HPrz    A    T        0      0        2 
  18  chr18_59896760     ZBoe    A    T        0      0        2 
  18  chr18_59896760     ZGre    A    T        0      0        2 
  18  chr18_59896760     ZHar    A    T        1      2        2 
  18  chr18_59896760   Sample    A    T        0      0        2 
  18  chr18_59900081     AAsi    C    T        0      0        2 
  18  chr18_59900081     AKia    C    T        0      0        2 
  18  chr18_59900081     AOna    C    T        0      0        2 
  18  chr18_59900081     ASom    C    T        0      0        2 
  18  chr18_59900081     HCab    C    T        1      2        2 
  18  chr18_59900081     HPrz    C    T        1      2        2 
  18  chr18_59900081     ZBoe    C    T        0      0        2 
  18  chr18_59900081     ZGre    C    T        0      0        2 
  18  chr18_59900081     ZHar    C    T        0      0        2 
  18  chr18_59900081   Sample    C    T        1      2        2 
  18  chr18_59905085     AAsi    C    G        0      0        2 
  18  chr18_59905085     AKia    C    G        0      0        2 
  18  chr18_59905085     AOna    C    G        0      0        2 
  18  chr18_59905085     ASom    C    G        0      0        2 
  18  chr18_59905085     HCab    C    G        0      0        2 
  18  chr18_59905085     HPrz    C    G        0      0        2 
  18  chr18_59905085     ZBoe    C    G      0.5      1        2 
  18  chr18_59905085     ZGre    C    G        0      0        2 
  18  chr18_59905085     ZHar    C    G        0      0        2 
  18  chr18_59905085   Sample    C    G        0      0        2 
  18  chr18_59905732     AAsi    T    C      0.5      1        2 
  18  chr18_59905732     AKia    T    C        0      0        2 
  18  chr18_59905732     AOna    T    C        0      0        2 
  18  chr18_59905732     ASom    T    C        0      0        2 
  18  chr18_59905732     HCab    T    C        0      0        2 
  18  chr18_59905732     HPrz    T    C        0      0        2 
  18  chr18_59905732     ZBoe    T    C        0      0        2 
  18  chr18_59905732     ZGre    T    C        0      0        2 
  18  chr18_59905732     ZHar    T    C        0      0        2 
  18  chr18_59905732   Sample    T    C        0      0        2 
  18  chr18_59907642     AAsi    G    C        1      2        2 
  18  chr18_59907642     AKia    G    C        0      0        2 
  18  chr18_59907642     AOna    G    C        0      0        2 
  18  chr18_59907642     ASom    G    C        1      2        2 
  18  chr18_59907642     HCab    G    C        0      0        2 
  18  chr18_59907642     HPrz    G    C        0      0        2 
  18  chr18_59907642     ZBoe    G    C        0      0        2 
  18  chr18_59907642     ZGre    G    C        0      0        2 
  18  chr18_59907642     ZHar    G    C        0      0        2 
  18  chr18_59907642   Sample    G    C        0      0        2 
  18  chr18_59911231     AAsi    A    G        0      0        2 
  18  chr18_59911231     AKia    A    G        0      0        2 
  18  chr18_59911231     AOna    A    G        0      0        2 
  18  chr18_59911231     ASom    A    G        0      0        2 
  18  chr18_59911231     HCab    A    G        1      2        2 
  18  chr18_59911231     HPrz    A    G        1      2        2 
  18  chr18_59911231     ZBoe    A    G        0      0        2 
  18  chr18_59911231     ZGre    A    G        0      0        2 
  18  chr18_59911231     ZHar    A    G        0      0        2 
  18  chr18_59911231   Sample    A    G        1      2        2 
  18  chr18_59932270     AAsi    T    C        0      0        2 
  18  chr18_59932270     AKia    T    C        0      0        2 
  18  chr18_59932270     AOna    T    C        0      0        2 
  18  chr18_59932270     ASom    T    C        0      0        2 
  18  chr18_59932270     HCab    T    C        1      2        2 
  18  chr18_59932270     HPrz    T    C        1      2        2 
  18  chr18_59932270     ZBoe    T    C        0      0        2 
  18  chr18_59932270     ZGre    T    C        0      0        2 
  18  chr18_59932270     ZHar    T    C        0      0        2 
  18  chr18_59932270   Sample    T    C        1      2        2 
  18  chr18_59934363     AAsi    A    G        0      0        2 
  18  chr18_59934363     AKia    A    G        0      0        2 
  18  chr18_59934363     AOna    A    G        0      0        2 
  18  chr18_59934363     ASom    A    G        0      0        2 
  18  chr18_59934363     HCab    A    G        1      2        2 
  18  chr18_59934363     HPrz    A    G        1      2        2 
  18  chr18_59934363     ZBoe    A    G        0      0        2 
  18  chr18_59934363     ZGre    A    G        0      0        2 
  18  chr18_59934363     ZHar    A    G        0      0        2 
  18  chr18_59934363   Sample    A    G        1      2        2 
  18  chr18_59950371     AAsi    C    T        0      0        2 
  18  chr18_59950371     AKia    C    T        0      0        2 
  18  chr18_59950371     AOna    C    T        0      0        2 
  18  chr18_59950371     ASom    C    T        0      0        2 
  18  chr18_59950371     HCab    C    T        0      0        2 
  18  chr18_59950371     HPrz    C    T        0      0        2 
  18  chr18_59950371     ZBoe    C    T      0.5      1        2 
  18  chr18_59950371     ZGre    C    T        0      0        2 
  18  chr18_59950371     ZHar    C    T        0      0        2 
  18  chr18_59950371   Sample    C    T        0      0        2 
  18  chr18_59952197     AAsi    G    T        0      0        2 
  18  chr18_59952197     AKia    G    T        0      0        2 
  18  chr18_59952197     AOna    G    T        0      0        2 
  18  chr18_59952197     ASom    G    T        0      0        2 
  18  chr18_59952197     HCab    G    T        1      2        2 
  18  chr18_59952197     HPrz    G    T        1      2        2 
  18  chr18_59952197     ZBoe    G    T        0      0        2 
  18  chr18_59952197     ZGre    G    T        0      0        2 
  18  chr18_59952197     ZHar    G    T        0      0        2 
  18  chr18_59952197   Sample    G    T        1      2        2 
  18  chr18_59952270     AAsi    T    C        0      0        2 
  18  chr18_59952270     AKia    T    C        0      0        2 
  18  chr18_59952270     AOna    T    C        0      0        2 
  18  chr18_59952270     ASom    T    C        0      0        2 
  18  chr18_59952270     HCab    T    C        0      0        2 
  18  chr18_59952270     HPrz    T    C        0      0        2 
  18  chr18_59952270     ZBoe    T    C        0      0        2 
  18  chr18_59952270     ZGre    T    C        0      0        2 
  18  chr18_59952270     ZHar    T    C      0.5      1        2 
  18  chr18_59952270   Sample    T    C        0      0        2 
  18  chr18_59954346     AAsi    G    T        0      0        2 
  18  chr18_59954346     AKia    G    T        1      2        2 
  18  chr18_59954346     AOna    G    T      0.5      1        2 
  18  chr18_59954346     ASom    G    T        0      0        2 
  18  chr18_59954346     HCab    G    T        0      0        2 
  18  chr18_59954346     HPrz    G    T        0      0        2 
  18  chr18_59954346     ZBoe    G    T        0      0        2 
  18  chr18_59954346     ZGre    G    T        0      0        2 
  18  chr18_59954346     ZHar    G    T        0      0        2 
  18  chr18_59954346   Sample    G    T        0      0        2 
  18  chr18_59957134     AAsi    A    G        0      0        2 
  18  chr18_59957134     AKia    A    G        0      0        2 
  18  chr18_59957134     AOna    A    G        0      0        2 
  18  chr18_59957134     ASom    A    G        0      0        2 
  18  chr18_59957134     HCab    A    G        1      2        2 
  18  chr18_59957134     HPrz    A    G        1      2        2 
  18  chr18_59957134     ZBoe    A    G        0      0        2 
  18  chr18_59957134     ZGre    A    G        0      0        2 
  18  chr18_59957134     ZHar    A    G        0      0        2 
  18  chr18_59957134   Sample    A    G        1      2        2 
  18  chr18_59969914     AAsi    A    G        0      0        2 
  18  chr18_59969914     AKia    A    G        0      0        2 
  18  chr18_59969914     AOna    A    G        0      0        2 
  18  chr18_59969914     ASom    A    G        0      0        2 
  18  chr18_59969914     HCab    A    G        1      2        2 
  18  chr18_59969914     HPrz    A    G        1      2        2 
  18  chr18_59969914     ZBoe    A    G        0      0        2 
  18  chr18_59969914     ZGre    A    G        0      0        2 
  18  chr18_59969914     ZHar    A    G        0      0        2 
  18  chr18_59969914   Sample    A    G        1      2        2 
  18  chr18_59982560     AAsi    T    A        0      0        2 
  18  chr18_59982560     AKia    T    A        0      0        2 
  18  chr18_59982560     AOna    T    A        0      0        2 
  18  chr18_59982560     ASom    T    A        0      0        2 
  18  chr18_59982560     HCab    T    A        0      0        2 
  18  chr18_59982560     HPrz    T    A        0      0        2 
  18  chr18_59982560     ZBoe    T    A      0.5      1        2 
  18  chr18_59982560     ZGre    T    A        0      0        2 
  18  chr18_59982560     ZHar    T    A        0      0        2 
  18  chr18_59982560   Sample    T    A        0      0        2 
  18  chr18_59986595     AAsi    A    G        0      0        2 
  18  chr18_59986595     AKia    A    G        0      0        2 
  18  chr18_59986595     AOna    A    G        0      0        2 
  18  chr18_59986595     ASom    A    G        0      0        2 
  18  chr18_59986595     HCab    A    G        1      2        2 
  18  chr18_59986595     HPrz    A    G        1      2        2 
  18  chr18_59986595     ZBoe    A    G        0      0        2 
  18  chr18_59986595     ZGre    A    G        0      0        2 
  18  chr18_59986595     ZHar    A    G        0      0        2 
  18  chr18_59986595   Sample    A    G        1      2        2 
  18  chr18_59989836     AAsi    G    T        0      0        2 
  18  chr18_59989836     AKia    G    T        0      0        2 
  18  chr18_59989836     AOna    G    T        1      2        2 
  18  chr18_59989836     ASom    G    T        0      0        2 
  18  chr18_59989836     HCab    G    T        0      0        2 
  18  chr18_59989836     HPrz    G    T        0      0        2 
  18  chr18_59989836     ZBoe    G    T        0      0        2 
  18  chr18_59989836     ZGre    G    T        0      0        2 
  18  chr18_59989836     ZHar    G    T        0      0        2 
  18  chr18_59989836   Sample    G    T        0      0        2 
  18  chr18_59990994     AAsi    A    G        0      0        2 
  18  chr18_59990994     AKia    A    G        0      0        2 
  18  chr18_59990994     AOna    A    G        0      0        2 
  18  chr18_59990994     ASom    A    G        0      0        2 
  18  chr18_59990994     HCab    A    G        1      2        2 
  18  chr18_59990994     HPrz    A    G        1      2        2 
  18  chr18_59990994     ZBoe    A    G        0      0        2 
  18  chr18_59990994     ZGre    A    G        0      0        2 
  18  chr18_59990994     ZHar    A    G        0      0        2 
  18  chr18_59990994   Sample    A    G        1      2        2 
  18  chr18_59997974     AAsi    A    G        1      2        2 
  18  chr18_59997974     AKia    A    G        0      0        2 
  18  chr18_59997974     AOna    A    G        1      2        2 
  18  chr18_59997974     ASom    A    G        1      2        2 
  18  chr18_59997974     HCab    A    G        0      0        2 
  18  chr18_59997974     HPrz    A    G        0      0        2 
  18  chr18_59997974     ZBoe    A    G        0      0        2 
  18  chr18_59997974     ZGre    A    G        0      0        2 
  18  chr18_59997974     ZHar    A    G        0      0        2 
  18  chr18_59997974   Sample    A    G        0      0        2 
  18  chr18_60013551     AAsi    A    T        1      2        2 
  18  chr18_60013551     AKia    A    T        0      0        2 
  18  chr18_60013551     AOna    A    T        0      0        2 
  18  chr18_60013551     ASom    A    T        1      2        2 
  18  chr18_60013551     HCab    A    T        0      0        2 
  18  chr18_60013551     HPrz    A    T        0      0        2 
  18  chr18_60013551     ZBoe    A    T        0      0        2 
  18  chr18_60013551     ZGre    A    T        0      0        2 
  18  chr18_60013551     ZHar    A    T        0      0        2 
  18  chr18_60013551   Sample    A    T        0      0        2 
  18  chr18_60016480     AAsi    C    T        0      0        2 
  18  chr18_60016480     AKia    C    T        0      0        2 
  18  chr18_60016480     AOna    C    T        0      0        2 
  18  chr18_60016480     ASom    C    T        0      0        2 
  18  chr18_60016480     HCab    C    T        1      2        2 
  18  chr18_60016480     HPrz    C    T        1      2        2 
  18  chr18_60016480     ZBoe    C    T        0      0        2 
  18  chr18_60016480     ZGre    C    T        0      0        2 
  18  chr18_60016480     ZHar    C    T        0      0        2 
  18  chr18_60016480   Sample    C    T        1      2        2 
  18  chr18_60020066     AAsi    A    G        1      2        2 
  18  chr18_60020066     AKia    A    G        0      0        2 
  18  chr18_60020066     AOna    A    G        0      0        2 
  18  chr18_60020066     ASom    A    G        1      2        2 
  18  chr18_60020066     HCab    A    G        0      0        2 
  18  chr18_60020066     HPrz    A    G        0      0        2 
  18  chr18_60020066     ZBoe    A    G        0      0        2 
  18  chr18_60020066     ZGre    A    G        0      0        2 
  18  chr18_60020066     ZHar    A    G        0      0        2 
  18  chr18_60020066   Sample    A    G        0      0        2 
  18  chr18_60037326     AAsi    C    T        0      0        2 
  18  chr18_60037326     AKia    C    T        0      0        2 
  18  chr18_60037326     AOna    C    T        0      0        2 
  18  chr18_60037326     ASom    C    T        0      0        2 
  18  chr18_60037326     HCab    C    T        1      2        2 
  18  chr18_60037326     HPrz    C    T        1      2        2 
  18  chr18_60037326     ZBoe    C    T        0      0        2 
  18  chr18_60037326     ZGre    C    T        0      0        2 
  18  chr18_60037326     ZHar    C    T        0      0        2 
  18  chr18_60037326   Sample    C    T        1      2        2 
  18  chr18_60043284     AAsi    T    C        0      0        2 
  18  chr18_60043284     AKia    T    C      0.5      1        2 
  18  chr18_60043284     AOna    T    C        0      0        2 
  18  chr18_60043284     ASom    T    C        0      0        2 
  18  chr18_60043284     HCab    T    C        0      0        2 
  18  chr18_60043284     HPrz    T    C        0      0        2 
  18  chr18_60043284     ZBoe    T    C        0      0        2 
  18  chr18_60043284     ZGre    T    C        0      0        2 
  18  chr18_60043284     ZHar    T    C        0      0        2 
  18  chr18_60043284   Sample    T    C        0      0        2 
  18  chr18_60048220     AAsi    A    T      0.5      1        2 
  18  chr18_60048220     AKia    A    T        0      0        2 
  18  chr18_60048220     AOna    A    T        0      0        2 
  18  chr18_60048220     ASom    A    T        0      0        2 
  18  chr18_60048220     HCab    A    T        0      0        2 
  18  chr18_60048220     HPrz    A    T        0      0        2 
  18  chr18_60048220     ZBoe    A    T        0      0        2 
  18  chr18_60048220     ZGre    A    T        0      0        2 
  18  chr18_60048220     ZHar    A    T        0      0        2 
  18  chr18_60048220   Sample    A    T        0      0        2 
  18  chr18_60052909     AAsi    T    C        0      0        2 
  18  chr18_60052909     AKia    T    C        0      0        2 
  18  chr18_60052909     AOna    T    C        0      0        2 
  18  chr18_60052909     ASom    T    C        0      0        2 
  18  chr18_60052909     HCab    T    C        0      0        2 
  18  chr18_60052909     HPrz    T    C        0      0        2 
  18  chr18_60052909     ZBoe    T    C      0.5      1        2 
  18  chr18_60052909     ZGre    T    C        0      0        2 
  18  chr18_60052909     ZHar    T    C        0      0        2 
  18  chr18_60052909   Sample    T    C        0      0        2 
  18  chr18_60053592     AAsi    T    C        0      0        2 
  18  chr18_60053592     AKia    T    C        0      0        2 
  18  chr18_60053592     AOna    T    C      0.5      1        2 
  18  chr18_60053592     ASom    T    C        0      0        2 
  18  chr18_60053592     HCab    T    C        0      0        2 
  18  chr18_60053592     HPrz    T    C        0      0        2 
  18  chr18_60053592     ZBoe    T    C        0      0        2 
  18  chr18_60053592     ZGre    T    C        0      0        2 
  18  chr18_60053592     ZHar    T    C        0      0        2 
  18  chr18_60053592   Sample    T    C        0      0        2 
  18  chr18_60077776     AAsi    A    T        0      0        2 
  18  chr18_60077776     AKia    A    T        0      0        2 
  18  chr18_60077776     AOna    A    T        0      0        2 
  18  chr18_60077776     ASom    A    T        0      0        2 
  18  chr18_60077776     HCab    A    T        0      0        2 
  18  chr18_60077776     HPrz    A    T        0      0        2 
  18  chr18_60077776     ZBoe    A    T        0      0        2 
  18  chr18_60077776     ZGre    A    T        1      2        2 
  18  chr18_60077776     ZHar    A    T        0      0        2 
  18  chr18_60077776   Sample    A    T        0      0        2 
  18  chr18_60091103     AAsi    G    T        0      0        2 
  18  chr18_60091103     AKia    G    T        0      0        2 
  18  chr18_60091103     AOna    G    T        0      0        2 
  18  chr18_60091103     ASom    G    T        0      0        2 
  18  chr18_60091103     HCab    G    T        0      0        2 
  18  chr18_60091103     HPrz    G    T        0      0        2 
  18  chr18_60091103     ZBoe    G    T      0.5      1        2 
  18  chr18_60091103     ZGre    G    T        0      0        2 
  18  chr18_60091103     ZHar    G    T        0      0        2 
  18  chr18_60091103   Sample    G    T        0      0        2 
  18  chr18_60100794     AAsi    T    A        0      0        2 
  18  chr18_60100794     AKia    T    A        0      0        2 
  18  chr18_60100794     AOna    T    A        0      0        2 
  18  chr18_60100794     ASom    T    A        0      0        2 
  18  chr18_60100794     HCab    T    A        1      2        2 
  18  chr18_60100794     HPrz    T    A        1      2        2 
  18  chr18_60100794     ZBoe    T    A        0      0        2 
  18  chr18_60100794     ZGre    T    A        0      0        2 
  18  chr18_60100794     ZHar    T    A        0      0        2 
  18  chr18_60100794   Sample    T    A        1      2        2 
  18  chr18_60103049     AAsi    A    G        0      0        2 
  18  chr18_60103049     AKia    A    G        0      0        2 
  18  chr18_60103049     AOna    A    G        0      0        2 
  18  chr18_60103049     ASom    A    G      0.5      1        2 
  18  chr18_60103049     HCab    A    G        0      0        2 
  18  chr18_60103049     HPrz    A    G        0      0        2 
  18  chr18_60103049     ZBoe    A    G        0      0        2 
  18  chr18_60103049     ZGre    A    G        0      0        2 
  18  chr18_60103049     ZHar    A    G        0      0        2 
  18  chr18_60103049   Sample    A    G        0      0        2 
  18  chr18_60105147     AAsi    G    A        0      0        2 
  18  chr18_60105147     AKia    G    A        0      0        2 
  18  chr18_60105147     AOna    G    A        0      0        2 
  18  chr18_60105147     ASom    G    A        0      0        2 
  18  chr18_60105147     HCab    G    A        1      2        2 
  18  chr18_60105147     HPrz    G    A        1      2        2 
  18  chr18_60105147     ZBoe    G    A        0      0        2 
  18  chr18_60105147     ZGre    G    A        0      0        2 
  18  chr18_60105147     ZHar    G    A        0      0        2 
  18  chr18_60105147   Sample    G    A        1      2        2 
  18  chr18_60116031     AAsi    T    C        0      0        2 
  18  chr18_60116031     AKia    T    C        0      0        2 
  18  chr18_60116031     AOna    T    C        0      0        2 
  18  chr18_60116031     ASom    T    C        0      0        2 
  18  chr18_60116031     HCab    T    C        0      0        2 
  18  chr18_60116031     HPrz    T    C        0      0        2 
  18  chr18_60116031     ZBoe    T    C        0      0        2 
  18  chr18_60116031     ZGre    T    C        0      0        2 
  18  chr18_60116031     ZHar    T    C        1      2        2 
  18  chr18_60116031   Sample    T    C        0      0        2 
  18  chr18_60136330     AAsi    A    G        1      2        2 
  18  chr18_60136330     AKia    A    G        0      0        2 
  18  chr18_60136330     AOna    A    G        0      0        2 
  18  chr18_60136330     ASom    A    G        1      2        2 
  18  chr18_60136330     HCab    A    G        0      0        2 
  18  chr18_60136330     HPrz    A    G        0      0        2 
  18  chr18_60136330     ZBoe    A    G        0      0        2 
  18  chr18_60136330     ZGre    A    G        0      0        2 
  18  chr18_60136330     ZHar    A    G        0      0        2 
  18  chr18_60136330   Sample    A    G        0      0        2 
  18  chr18_60138134     AAsi    C    T        0      0        2 
  18  chr18_60138134     AKia    C    T        0      0        2 
  18  chr18_60138134     AOna    C    T        0      0        2 
  18  chr18_60138134     ASom    C    T        0      0        2 
  18  chr18_60138134     HCab    C    T        0      0        2 
  18  chr18_60138134     HPrz    C    T      0.5      1        2 
  18  chr18_60138134     ZBoe    C    T        0      0        2 
  18  chr18_60138134     ZGre    C    T        0      0        2 
  18  chr18_60138134     ZHar    C    T        0      0        2 
  18  chr18_60138134   Sample    C    T        0      0        2 
  18  chr18_60154739     AAsi    C    T        1      2        2 
  18  chr18_60154739     AKia    C    T        1      2        2 
  18  chr18_60154739     AOna    C    T        1      2        2 
  18  chr18_60154739     ASom    C    T        1      2        2 
  18  chr18_60154739     HCab    C    T        0      0        2 
  18  chr18_60154739     HPrz    C    T        0      0        2 
  18  chr18_60154739     ZBoe    C    T        0      0        2 
  18  chr18_60154739     ZGre    C    T        0      0        2 
  18  chr18_60154739     ZHar    C    T        0      0        2 
  18  chr18_60154739   Sample    C    T        0      0        2 
  18  chr18_60160932     AAsi    T    A        1      2        2 
  18  chr18_60160932     AKia    T    A        1      2        2 
  18  chr18_60160932     AOna    T    A        1      2        2 
  18  chr18_60160932     ASom    T    A        1      2        2 
  18  chr18_60160932     HCab    T    A        0      0        2 
  18  chr18_60160932     HPrz    T    A        0      0        2 
  18  chr18_60160932     ZBoe    T    A        0      0        2 
  18  chr18_60160932     ZGre    T    A        0      0        2 
  18  chr18_60160932     ZHar    T    A        0      0        2 
  18  chr18_60160932   Sample    T    A        0      0        2 
  18  chr18_60167980     AAsi    T    A        0      0        2 
  18  chr18_60167980     AKia    T    A        0      0        2 
  18  chr18_60167980     AOna    T    A        0      0        2 
  18  chr18_60167980     ASom    T    A        0      0        2 
  18  chr18_60167980     HCab    T    A        1      2        2 
  18  chr18_60167980     HPrz    T    A        1      2        2 
  18  chr18_60167980     ZBoe    T    A        0      0        2 
  18  chr18_60167980     ZGre    T    A        0      0        2 
  18  chr18_60167980     ZHar    T    A        0      0        2 
  18  chr18_60167980   Sample    T    A        1      2        2 
  18  chr18_60175635     AAsi    A    G        0      0        2 
  18  chr18_60175635     AKia    A    G        0      0        2 
  18  chr18_60175635     AOna    A    G        0      0        2 
  18  chr18_60175635     ASom    A    G        0      0        2 
  18  chr18_60175635     HCab    A    G      0.5      1        2 
  18  chr18_60175635     HPrz    A    G        0      0        2 
  18  chr18_60175635     ZBoe    A    G        0      0        2 
  18  chr18_60175635     ZGre    A    G        0      0        2 
  18  chr18_60175635     ZHar    A    G        0      0        2 
  18  chr18_60175635   Sample    A    G        0      0        2 
  18  chr18_60197794     AAsi    C    G        0      0        2 
  18  chr18_60197794     AKia    C    G        0      0        2 
  18  chr18_60197794     AOna    C    G        0      0        2 
  18  chr18_60197794     ASom    C    G        0      0        2 
  18  chr18_60197794     HCab    C    G        1      2        2 
  18  chr18_60197794     HPrz    C    G        1      2        2 
  18  chr18_60197794     ZBoe    C    G        0      0        2 
  18  chr18_60197794     ZGre    C    G        0      0        2 
  18  chr18_60197794     ZHar    C    G        0      0        2 
  18  chr18_60197794   Sample    C    G        1      2        2 
  18  chr18_60201318     AAsi    G    T        0      0        2 
  18  chr18_60201318     AKia    G    T        0      0        2 
  18  chr18_60201318     AOna    G    T        0      0        2 
  18  chr18_60201318     ASom    G    T        0      0        2 
  18  chr18_60201318     HCab    G    T      0.5      1        2 
  18  chr18_60201318     HPrz    G    T        0      0        2 
  18  chr18_60201318     ZBoe    G    T        0      0        2 
  18  chr18_60201318     ZGre    G    T        0      0        2 
  18  chr18_60201318     ZHar    G    T        0      0        2 
  18  chr18_60201318   Sample    G    T        0      0        2 
  18  chr18_60203652     AAsi    C    T        0      0        2 
  18  chr18_60203652     AKia    C    T        1      2        2 
  18  chr18_60203652     AOna    C    T        0      0        2 
  18  chr18_60203652     ASom    C    T        0      0        2 
  18  chr18_60203652     HCab    C    T        0      0        2 
  18  chr18_60203652     HPrz    C    T        0      0        2 
  18  chr18_60203652     ZBoe    C    T        0      0        2 
  18  chr18_60203652     ZGre    C    T        0      0        2 
  18  chr18_60203652     ZHar    C    T        0      0        2 
  18  chr18_60203652   Sample    C    T        0      0        2 
  18  chr18_60205281     AAsi    G    A        0      0        2 
  18  chr18_60205281     AKia    G    A        0      0        2 
  18  chr18_60205281     AOna    G    A        0      0        2 
  18  chr18_60205281     ASom    G    A        0      0        2 
  18  chr18_60205281     HCab    G    A        1      2        2 
  18  chr18_60205281     HPrz    G    A        1      2        2 
  18  chr18_60205281     ZBoe    G    A        0      0        2 
  18  chr18_60205281     ZGre    G    A        0      0        2 
  18  chr18_60205281     ZHar    G    A        0      0        2 
  18  chr18_60205281   Sample    G    A        1      2        2 
  18  chr18_60211829     AAsi    A    G        0      0        2 
  18  chr18_60211829     AKia    A    G        0      0        2 
  18  chr18_60211829     AOna    A    G        0      0        2 
  18  chr18_60211829     ASom    A    G        0      0        2 
  18  chr18_60211829     HCab    A    G        0      0        2 
  18  chr18_60211829     HPrz    A    G        0      0        2 
  18  chr18_60211829     ZBoe    A    G        1      2        2 
  18  chr18_60211829     ZGre    A    G        0      0        2 
  18  chr18_60211829     ZHar    A    G        0      0        2 
  18  chr18_60211829   Sample    A    G        0      0        2 
  18  chr18_60214398     AAsi    G    A        0      0        2 
  18  chr18_60214398     AKia    G    A        0      0        2 
  18  chr18_60214398     AOna    G    A        0      0        2 
  18  chr18_60214398     ASom    G    A        0      0        2 
  18  chr18_60214398     HCab    G    A        1      2        2 
  18  chr18_60214398     HPrz    G    A        1      2        2 
  18  chr18_60214398     ZBoe    G    A        0      0        2 
  18  chr18_60214398     ZGre    G    A        0      0        2 
  18  chr18_60214398     ZHar    G    A        0      0        2 
  18  chr18_60214398   Sample    G    A        1      2        2 
  18  chr18_60218864     AAsi    C    G        0      0        2 
  18  chr18_60218864     AKia    C    G        0      0        2 
  18  chr18_60218864     AOna    C    G        0      0        2 
  18  chr18_60218864     ASom    C    G        0      0        2 
  18  chr18_60218864     HCab    C    G        0      0        2 
  18  chr18_60218864     HPrz    C    G        0      0        2 
  18  chr18_60218864     ZBoe    C    G        1      2        2 
  18  chr18_60218864     ZGre    C    G        0      0        2 
  18  chr18_60218864     ZHar    C    G        0      0        2 
  18  chr18_60218864   Sample    C    G        0      0        2 
  18  chr18_60220022     AAsi    G    A        0      0        2 
  18  chr18_60220022     AKia    G    A      0.5      1        2 
  18  chr18_60220022     AOna    G    A        1      2        2 
  18  chr18_60220022     ASom    G    A        0      0        2 
  18  chr18_60220022     HCab    G    A        0      0        2 
  18  chr18_60220022     HPrz    G    A        0      0        2 
  18  chr18_60220022     ZBoe    G    A        0      0        2 
  18  chr18_60220022     ZGre    G    A        0      0        2 
  18  chr18_60220022     ZHar    G    A        0      0        2 
  18  chr18_60220022   Sample    G    A        0      0        2 
  18  chr18_60235927     AAsi    G    A        0      0        2 
  18  chr18_60235927     AKia    G    A        0      0        2 
  18  chr18_60235927     AOna    G    A        0      0        2 
  18  chr18_60235927     ASom    G    A        0      0        2 
  18  chr18_60235927     HCab    G    A        1      2        2 
  18  chr18_60235927     HPrz    G    A        1      2        2 
  18  chr18_60235927     ZBoe    G    A        0      0        2 
  18  chr18_60235927     ZGre    G    A        0      0        2 
  18  chr18_60235927     ZHar    G    A        0      0        2 
  18  chr18_60235927   Sample    G    A        1      2        2 
  18  chr18_60236230     AAsi    T    C        0      0        2 
  18  chr18_60236230     AKia    T    C        0      0        2 
  18  chr18_60236230     AOna    T    C        0      0        2 
  18  chr18_60236230     ASom    T    C        0      0        2 
  18  chr18_60236230     HCab    T    C        0      0        2 
  18  chr18_60236230     HPrz    T    C        0      0        2 
  18  chr18_60236230     ZBoe    T    C        0      0        2 
  18  chr18_60236230     ZGre    T    C        0      0        2 
  18  chr18_60236230     ZHar    T    C      0.5      1        2 
  18  chr18_60236230   Sample    T    C        0      0        2 
  18  chr18_60238820     AAsi    A    G        0      0        2 
  18  chr18_60238820     AKia    A    G        0      0        2 
  18  chr18_60238820     AOna    A    G        0      0        2 
  18  chr18_60238820     ASom    A    G        0      0        2 
  18  chr18_60238820     HCab    A    G      0.5      1        2 
  18  chr18_60238820     HPrz    A    G        0      0        2 
  18  chr18_60238820     ZBoe    A    G        0      0        2 
  18  chr18_60238820     ZGre    A    G        0      0        2 
  18  chr18_60238820     ZHar    A    G        0      0        2 
  18  chr18_60238820   Sample    A    G        0      0        2 
  18  chr18_60245046     AAsi    T    G        0      0        2 
  18  chr18_60245046     AKia    T    G        0      0        2 
  18  chr18_60245046     AOna    T    G        0      0        2 
  18  chr18_60245046     ASom    T    G        0      0        2 
  18  chr18_60245046     HCab    T    G        0      0        2 
  18  chr18_60245046     HPrz    T    G        0      0        2 
  18  chr18_60245046     ZBoe    T    G        0      0        2 
  18  chr18_60245046     ZGre    T    G      0.5      1        2 
  18  chr18_60245046     ZHar    T    G        0      0        2 
  18  chr18_60245046   Sample    T    G        0      0        2 
  18  chr18_60251564     AAsi    T    G        0      0        2 
  18  chr18_60251564     AKia    T    G        0      0        2 
  18  chr18_60251564     AOna    T    G        0      0        2 
  18  chr18_60251564     ASom    T    G        0      0        2 
  18  chr18_60251564     HCab    T    G        0      0        2 
  18  chr18_60251564     HPrz    T    G        0      0        2 
  18  chr18_60251564     ZBoe    T    G        0      0        2 
  18  chr18_60251564     ZGre    T    G        1      2        2 
  18  chr18_60251564     ZHar    T    G        1      2        2 
  18  chr18_60251564   Sample    T    G        0      0        2 
  18  chr18_60251622     AAsi    C    T        0      0        2 
  18  chr18_60251622     AKia    C    T      0.5      1        2 
  18  chr18_60251622     AOna    C    T        0      0        2 
  18  chr18_60251622     ASom    C    T        0      0        2 
  18  chr18_60251622     HCab    C    T        0      0        2 
  18  chr18_60251622     HPrz    C    T        0      0        2 
  18  chr18_60251622     ZBoe    C    T        0      0        2 
  18  chr18_60251622     ZGre    C    T        0      0        2 
  18  chr18_60251622     ZHar    C    T        0      0        2 
  18  chr18_60251622   Sample    C    T        0      0        2 
  18  chr18_60260494     AAsi    T    G        0      0        2 
  18  chr18_60260494     AKia    T    G      0.5      1        2 
  18  chr18_60260494     AOna    T    G        0      0        2 
  18  chr18_60260494     ASom    T    G        0      0        2 
  18  chr18_60260494     HCab    T    G        0      0        2 
  18  chr18_60260494     HPrz    T    G        0      0        2 
  18  chr18_60260494     ZBoe    T    G        0      0        2 
  18  chr18_60260494     ZGre    T    G        0      0        2 
  18  chr18_60260494     ZHar    T    G        0      0        2 
  18  chr18_60260494   Sample    T    G        0      0        2 
  18  chr18_60266852     AAsi    G    A        0      0        2 
  18  chr18_60266852     AKia    G    A        0      0        2 
  18  chr18_60266852     AOna    G    A        0      0        2 
  18  chr18_60266852     ASom    G    A        0      0        2 
  18  chr18_60266852     HCab    G    A        0      0        2 
  18  chr18_60266852     HPrz    G    A        0      0        2 
  18  chr18_60266852     ZBoe    G    A        0      0        2 
  18  chr18_60266852     ZGre    G    A        0      0        2 
  18  chr18_60266852     ZHar    G    A      0.5      1        2 
  18  chr18_60266852   Sample    G    A        0      0        2 
  18  chr18_60273225     AAsi    A    G        0      0        2 
  18  chr18_60273225     AKia    A    G        0      0        2 
  18  chr18_60273225     AOna    A    G        0      0        2 
  18  chr18_60273225     ASom    A    G        0      0        2 
  18  chr18_60273225     HCab    A    G        0      0        2 
  18  chr18_60273225     HPrz    A    G        0      0        2 
  18  chr18_60273225     ZBoe    A    G      0.5      1        2 
  18  chr18_60273225     ZGre    A    G        0      0        2 
  18  chr18_60273225     ZHar    A    G        0      0        2 
  18  chr18_60273225   Sample    A    G        0      0        2 
  18  chr18_60280225     AAsi    C    T        0      0        2 
  18  chr18_60280225     AKia    C    T        0      0        2 
  18  chr18_60280225     AOna    C    T        0      0        2 
  18  chr18_60280225     ASom    C    T        0      0        2 
  18  chr18_60280225     HCab    C    T      0.5      1        2 
  18  chr18_60280225     HPrz    C    T        0      0        2 
  18  chr18_60280225     ZBoe    C    T        0      0        2 
  18  chr18_60280225     ZGre    C    T        0      0        2 
  18  chr18_60280225     ZHar    C    T        0      0        2 
  18  chr18_60280225   Sample    C    T        0      0        2 
  18  chr18_60291375     AAsi    T    C        0      0        2 
  18  chr18_60291375     AKia    T    C        0      0        2 
  18  chr18_60291375     AOna    T    C        0      0        2 
  18  chr18_60291375     ASom    T    C        0      0        2 
  18  chr18_60291375     HCab    T    C        0      0        2 
  18  chr18_60291375     HPrz    T    C        0      0        2 
  18  chr18_60291375     ZBoe    T    C        0      0        2 
  18  chr18_60291375     ZGre    T    C      0.5      1        2 
  18  chr18_60291375     ZHar    T    C        0      0        2 
  18  chr18_60291375   Sample    T    C        0      0        2 
  18  chr18_60296460     AAsi    T    G        0      0        2 
  18  chr18_60296460     AKia    T    G        0      0        2 
  18  chr18_60296460     AOna    T    G        0      0        2 
  18  chr18_60296460     ASom    T    G        0      0        2 
  18  chr18_60296460     HCab    T    G        0      0        2 
  18  chr18_60296460     HPrz    T    G        0      0        2 
  18  chr18_60296460     ZBoe    T    G        0      0        2 
  18  chr18_60296460     ZGre    T    G        0      0        2 
  18  chr18_60296460     ZHar    T    G      0.5      1        2 
  18  chr18_60296460   Sample    T    G        0      0        2 
  18  chr18_60305305     AAsi    T    G        0      0        2 
  18  chr18_60305305     AKia    T    G        0      0        2 
  18  chr18_60305305     AOna    T    G        0      0        2 
  18  chr18_60305305     ASom    T    G        0      0        2 
  18  chr18_60305305     HCab    T    G      0.5      1        2 
  18  chr18_60305305     HPrz    T    G        1      2        2 
  18  chr18_60305305     ZBoe    T    G        0      0        2 
  18  chr18_60305305     ZGre    T    G        0      0        2 
  18  chr18_60305305     ZHar    T    G        0      0        2 
  18  chr18_60305305   Sample    T    G        1      2        2 
  18  chr18_60309159     AAsi    T    C        0      0        2 
  18  chr18_60309159     AKia    T    C        0      0        2 
  18  chr18_60309159     AOna    T    C        0      0        2 
  18  chr18_60309159     ASom    T    C        0      0        2 
  18  chr18_60309159     HCab    T    C        0      0        2 
  18  chr18_60309159     HPrz    T    C      0.5      1        2 
  18  chr18_60309159     ZBoe    T    C        0      0        2 
  18  chr18_60309159     ZGre    T    C        0      0        2 
  18  chr18_60309159     ZHar    T    C        0      0        2 
  18  chr18_60309159   Sample    T    C        0      0        2 
  18  chr18_60311335     AAsi    G    A        0      0        2 
  18  chr18_60311335     AKia    G    A        0      0        2 
  18  chr18_60311335     AOna    G    A        0      0        2 
  18  chr18_60311335     ASom    G    A        0      0        2 
  18  chr18_60311335     HCab    G    A        1      2        2 
  18  chr18_60311335     HPrz    G    A        1      2        2 
  18  chr18_60311335     ZBoe    G    A        0      0        2 
  18  chr18_60311335     ZGre    G    A        0      0        2 
  18  chr18_60311335     ZHar    G    A        0      0        2 
  18  chr18_60311335   Sample    G    A        1      2        2 
  18  chr18_60332135     AAsi    C    G        0      0        2 
  18  chr18_60332135     AKia    C    G        0      0        2 
  18  chr18_60332135     AOna    C    G        0      0        2 
  18  chr18_60332135     ASom    C    G        0      0        2 
  18  chr18_60332135     HCab    C    G        1      2        2 
  18  chr18_60332135     HPrz    C    G        1      2        2 
  18  chr18_60332135     ZBoe    C    G        0      0        2 
  18  chr18_60332135     ZGre    C    G        0      0        2 
  18  chr18_60332135     ZHar    C    G        0      0        2 
  18  chr18_60332135   Sample    C    G        1      2        2 
  18  chr18_60334976     AAsi    G    A        0      0        2 
  18  chr18_60334976     AKia    G    A        0      0        2 
  18  chr18_60334976     AOna    G    A        0      0        2 
  18  chr18_60334976     ASom    G    A        0      0        2 
  18  chr18_60334976     HCab    G    A      0.5      1        2 
  18  chr18_60334976     HPrz    G    A        0      0        2 
  18  chr18_60334976     ZBoe    G    A        0      0        2 
  18  chr18_60334976     ZGre    G    A        0      0        2 
  18  chr18_60334976     ZHar    G    A        0      0        2 
  18  chr18_60334976   Sample    G    A        0      0        2 
  18  chr18_60335378     AAsi    A    T        0      0        2 
  18  chr18_60335378     AKia    A    T        0      0        2 
  18  chr18_60335378     AOna    A    T        0      0        2 
  18  chr18_60335378     ASom    A    T        0      0        2 
  18  chr18_60335378     HCab    A    T        1      2        2 
  18  chr18_60335378     HPrz    A    T        1      2        2 
  18  chr18_60335378     ZBoe    A    T        0      0        2 
  18  chr18_60335378     ZGre    A    T        0      0        2 
  18  chr18_60335378     ZHar    A    T        0      0        2 
  18  chr18_60335378   Sample    A    T        1      2        2 
  18  chr18_60352570     AAsi    G    A        1      2        2 
  18  chr18_60352570     AKia    G    A        0      0        2 
  18  chr18_60352570     AOna    G    A        0      0        2 
  18  chr18_60352570     ASom    G    A        1      2        2 
  18  chr18_60352570     HCab    G    A        0      0        2 
  18  chr18_60352570     HPrz    G    A        0      0        2 
  18  chr18_60352570     ZBoe    G    A        0      0        2 
  18  chr18_60352570     ZGre    G    A        0      0        2 
  18  chr18_60352570     ZHar    G    A        0      0        2 
  18  chr18_60352570   Sample    G    A        0      0        2 
  18  chr18_60352621     AAsi    C    A        0      0        2 
  18  chr18_60352621     AKia    C    A        0      0        2 
  18  chr18_60352621     AOna    C    A        0      0        2 
  18  chr18_60352621     ASom    C    A        0      0        2 
  18  chr18_60352621     HCab    C    A        0      0        2 
  18  chr18_60352621     HPrz    C    A        0      0        2 
  18  chr18_60352621     ZBoe    C    A        0      0        2 
  18  chr18_60352621     ZGre    C    A      0.5      1        2 
  18  chr18_60352621     ZHar    C    A        0      0        2 
  18  chr18_60352621   Sample    C    A        0      0        2 
  18  chr18_60353843     AAsi    A    G        0      0        2 
  18  chr18_60353843     AKia    A    G        0      0        2 
  18  chr18_60353843     AOna    A    G        0      0        2 
  18  chr18_60353843     ASom    A    G        0      0        2 
  18  chr18_60353843     HCab    A    G        1      2        2 
  18  chr18_60353843     HPrz    A    G        1      2        2 
  18  chr18_60353843     ZBoe    A    G        0      0        2 
  18  chr18_60353843     ZGre    A    G        0      0        2 
  18  chr18_60353843     ZHar    A    G        0      0        2 
  18  chr18_60353843   Sample    A    G        1      2        2 
  18  chr18_60354207     AAsi    C    G        0      0        2 
  18  chr18_60354207     AKia    C    G        0      0        2 
  18  chr18_60354207     AOna    C    G      0.5      1        2 
  18  chr18_60354207     ASom    C    G        0      0        2 
  18  chr18_60354207     HCab    C    G        0      0        2 
  18  chr18_60354207     HPrz    C    G        0      0        2 
  18  chr18_60354207     ZBoe    C    G        0      0        2 
  18  chr18_60354207     ZGre    C    G        0      0        2 
  18  chr18_60354207     ZHar    C    G        0      0        2 
  18  chr18_60354207   Sample    C    G        0      0        2 
  18  chr18_60362683     AAsi    C    G        0      0        2 
  18  chr18_60362683     AKia    C    G        0      0        2 
  18  chr18_60362683     AOna    C    G        0      0        2 
  18  chr18_60362683     ASom    C    G        0      0        2 
  18  chr18_60362683     HCab    C    G        1      2        2 
  18  chr18_60362683     HPrz    C    G        1      2        2 
  18  chr18_60362683     ZBoe    C    G        0      0        2 
  18  chr18_60362683     ZGre    C    G        0      0        2 
  18  chr18_60362683     ZHar    C    G        0      0        2 
  18  chr18_60362683   Sample    C    G        1      2        2 
  18  chr18_60368327     AAsi    T    A        0      0        2 
  18  chr18_60368327     AKia    T    A        0      0        2 
  18  chr18_60368327     AOna    T    A      0.5      1        2 
  18  chr18_60368327     ASom    T    A        0      0        2 
  18  chr18_60368327     HCab    T    A        0      0        2 
  18  chr18_60368327     HPrz    T    A        0      0        2 
  18  chr18_60368327     ZBoe    T    A        0      0        2 
  18  chr18_60368327     ZGre    T    A        0      0        2 
  18  chr18_60368327     ZHar    T    A        0      0        2 
  18  chr18_60368327   Sample    T    A        0      0        2 
  18  chr18_60373990     AAsi    G    A        0      0        2 
  18  chr18_60373990     AKia    G    A        0      0        2 
  18  chr18_60373990     AOna    G    A        0      0        2 
  18  chr18_60373990     ASom    G    A        0      0        2 
  18  chr18_60373990     HCab    G    A        1      2        2 
  18  chr18_60373990     HPrz    G    A        1      2        2 
  18  chr18_60373990     ZBoe    G    A        0      0        2 
  18  chr18_60373990     ZGre    G    A        0      0        2 
  18  chr18_60373990     ZHar    G    A        0      0        2 
  18  chr18_60373990   Sample    G    A        1      2        2 
  18  chr18_60388321     AAsi    A    G        0      0        2 
  18  chr18_60388321     AKia    A    G        0      0        2 
  18  chr18_60388321     AOna    A    G        0      0        2 
  18  chr18_60388321     ASom    A    G        0      0        2 
  18  chr18_60388321     HCab    A    G        1      2        2 
  18  chr18_60388321     HPrz    A    G        1      2        2 
  18  chr18_60388321     ZBoe    A    G        0      0        2 
  18  chr18_60388321     ZGre    A    G        0      0        2 
  18  chr18_60388321     ZHar    A    G        0      0        2 
  18  chr18_60388321   Sample    A    G        1      2        2 
  18  chr18_60388508     AAsi    G    T        0      0        2 
  18  chr18_60388508     AKia    G    T        0      0        2 
  18  chr18_60388508     AOna    G    T        0      0        2 
  18  chr18_60388508     ASom    G    T        0      0        2 
  18  chr18_60388508     HCab    G    T        0      0        2 
  18  chr18_60388508     HPrz    G    T        0      0        2 
  18  chr18_60388508     ZBoe    G    T      0.5      1        2 
  18  chr18_60388508     ZGre    G    T        0      0        2 
  18  chr18_60388508     ZHar    G    T        0      0        2 
  18  chr18_60388508   Sample    G    T        0      0        2 
  18  chr18_60388627     AAsi    T    C        0      0        2 
  18  chr18_60388627     AKia    T    C        0      0        2 
  18  chr18_60388627     AOna    T    C        0      0        2 
  18  chr18_60388627     ASom    T    C        0      0        2 
  18  chr18_60388627     HCab    T    C        0      0        2 
  18  chr18_60388627     HPrz    T    C        0      0        2 
  18  chr18_60388627     ZBoe    T    C      0.5      1        2 
  18  chr18_60388627     ZGre    T    C        0      0        2 
  18  chr18_60388627     ZHar    T    C        0      0        2 
  18  chr18_60388627   Sample    T    C        0      0        2 
  18  chr18_60389811     AAsi    C    T        0      0        2 
  18  chr18_60389811     AKia    C    T      0.5      1        2 
  18  chr18_60389811     AOna    C    T        1      2        2 
  18  chr18_60389811     ASom    C    T        0      0        2 
  18  chr18_60389811     HCab    C    T        0      0        2 
  18  chr18_60389811     HPrz    C    T        0      0        2 
  18  chr18_60389811     ZBoe    C    T        0      0        2 
  18  chr18_60389811     ZGre    C    T        0      0        2 
  18  chr18_60389811     ZHar    C    T        0      0        2 
  18  chr18_60389811   Sample    C    T        0      0        2 
  18  chr18_60390600     AAsi    G    A        0      0        2 
  18  chr18_60390600     AKia    G    A        0      0        2 
  18  chr18_60390600     AOna    G    A        0      0        2 
  18  chr18_60390600     ASom    G    A        0      0        2 
  18  chr18_60390600     HCab    G    A        0      0        2 
  18  chr18_60390600     HPrz    G    A        0      0        2 
  18  chr18_60390600     ZBoe    G    A      0.5      1        2 
  18  chr18_60390600     ZGre    G    A        0      0        2 
  18  chr18_60390600     ZHar    G    A        0      0        2 
  18  chr18_60390600   Sample    G    A        0      0        2 
  18  chr18_60392261     AAsi    A    G        0      0        2 
  18  chr18_60392261     AKia    A    G        0      0        2 
  18  chr18_60392261     AOna    A    G        0      0        2 
  18  chr18_60392261     ASom    A    G        0      0        2 
  18  chr18_60392261     HCab    A    G        0      0        2 
  18  chr18_60392261     HPrz    A    G        0      0        2 
  18  chr18_60392261     ZBoe    A    G      0.5      1        2 
  18  chr18_60392261     ZGre    A    G        0      0        2 
  18  chr18_60392261     ZHar    A    G        0      0        2 
  18  chr18_60392261   Sample    A    G        0      0        2 
  18  chr18_60392587     AAsi    G    A        0      0        2 
  18  chr18_60392587     AKia    G    A        0      0        2 
  18  chr18_60392587     AOna    G    A        0      0        2 
  18  chr18_60392587     ASom    G    A        0      0        2 
  18  chr18_60392587     HCab    G    A        0      0        2 
  18  chr18_60392587     HPrz    G    A        0      0        2 
  18  chr18_60392587     ZBoe    G    A      0.5      1        2 
  18  chr18_60392587     ZGre    G    A        0      0        2 
  18  chr18_60392587     ZHar    G    A        0      0        2 
  18  chr18_60392587   Sample    G    A        0      0        2 
  18  chr18_60401188     AAsi    T    C        0      0        2 
  18  chr18_60401188     AKia    T    C        0      0        2 
  18  chr18_60401188     AOna    T    C        1      2        2 
  18  chr18_60401188     ASom    T    C        0      0        2 
  18  chr18_60401188     HCab    T    C        0      0        2 
  18  chr18_60401188     HPrz    T    C        0      0        2 
  18  chr18_60401188     ZBoe    T    C        0      0        2 
  18  chr18_60401188     ZGre    T    C        0      0        2 
  18  chr18_60401188     ZHar    T    C        0      0        2 
  18  chr18_60401188   Sample    T    C        0      0        2 
  18  chr18_60406138     AAsi    T    C        0      0        2 
  18  chr18_60406138     AKia    T    C        0      0        2 
  18  chr18_60406138     AOna    T    C        0      0        2 
  18  chr18_60406138     ASom    T    C        0      0        2 
  18  chr18_60406138     HCab    T    C        0      0        2 
  18  chr18_60406138     HPrz    T    C        0      0        2 
  18  chr18_60406138     ZBoe    T    C        0      0        2 
  18  chr18_60406138     ZGre    T    C        0      0        2 
  18  chr18_60406138     ZHar    T    C        1      2        2 
  18  chr18_60406138   Sample    T    C        0      0        2 
  18  chr18_60410227     AAsi    A    G        0      0        2 
  18  chr18_60410227     AKia    A    G        0      0        2 
  18  chr18_60410227     AOna    A    G        0      0        2 
  18  chr18_60410227     ASom    A    G        0      0        2 
  18  chr18_60410227     HCab    A    G        1      2        2 
  18  chr18_60410227     HPrz    A    G        1      2        2 
  18  chr18_60410227     ZBoe    A    G        0      0        2 
  18  chr18_60410227     ZGre    A    G        0      0        2 
  18  chr18_60410227     ZHar    A    G        0      0        2 
  18  chr18_60410227   Sample    A    G        1      2        2 
  18  chr18_60410445     AAsi    C    G        0      0        2 
  18  chr18_60410445     AKia    C    G        0      0        2 
  18  chr18_60410445     AOna    C    G        0      0        2 
  18  chr18_60410445     ASom    C    G        0      0        2 
  18  chr18_60410445     HCab    C    G        0      0        2 
  18  chr18_60410445     HPrz    C    G        0      0        2 
  18  chr18_60410445     ZBoe    C    G      0.5      1        2 
  18  chr18_60410445     ZGre    C    G        0      0        2 
  18  chr18_60410445     ZHar    C    G        0      0        2 
  18  chr18_60410445   Sample    C    G        0      0        2 
  18  chr18_60423081     AAsi    T    G        0      0        2 
  18  chr18_60423081     AKia    T    G        0      0        2 
  18  chr18_60423081     AOna    T    G        0      0        2 
  18  chr18_60423081     ASom    T    G        0      0        2 
  18  chr18_60423081     HCab    T    G        1      2        2 
  18  chr18_60423081     HPrz    T    G        1      2        2 
  18  chr18_60423081     ZBoe    T    G        0      0        2 
  18  chr18_60423081     ZGre    T    G        0      0        2 
  18  chr18_60423081     ZHar    T    G        0      0        2 
  18  chr18_60423081   Sample    T    G        1      2        2 
  18  chr18_60425821     AAsi    A    G        0      0        2 
  18  chr18_60425821     AKia    A    G        0      0        2 
  18  chr18_60425821     AOna    A    G        0      0        2 
  18  chr18_60425821     ASom    A    G        0      0        2 
  18  chr18_60425821     HCab    A    G        0      0        2 
  18  chr18_60425821     HPrz    A    G        0      0        2 
  18  chr18_60425821     ZBoe    A    G      0.5      1        2 
  18  chr18_60425821     ZGre    A    G        0      0        2 
  18  chr18_60425821     ZHar    A    G        0      0        2 
  18  chr18_60425821   Sample    A    G        0      0        2 
  18  chr18_60432566     AAsi    T    C        0      0        2 
  18  chr18_60432566     AKia    T    C        1      2        2 
  18  chr18_60432566     AOna    T    C        0      0        2 
  18  chr18_60432566     ASom    T    C        0      0        2 
  18  chr18_60432566     HCab    T    C        0      0        2 
  18  chr18_60432566     HPrz    T    C        0      0        2 
  18  chr18_60432566     ZBoe    T    C        0      0        2 
  18  chr18_60432566     ZGre    T    C        0      0        2 
  18  chr18_60432566     ZHar    T    C        0      0        2 
  18  chr18_60432566   Sample    T    C        1      2        2 
  18  chr18_60445778     AAsi    A    G        1      2        2 
  18  chr18_60445778     AKia    A    G        0      0        2 
  18  chr18_60445778     AOna    A    G        1      2        2 
  18  chr18_60445778     ASom    A    G        1      2        2 
  18  chr18_60445778     HCab    A    G        0      0        2 
  18  chr18_60445778     HPrz    A    G        0      0        2 
  18  chr18_60445778     ZBoe    A    G        0      0        2 
  18  chr18_60445778     ZGre    A    G        0      0        2 
  18  chr18_60445778     ZHar    A    G        0      0        2 
  18  chr18_60445778   Sample    A    G        0      0        2 
  18  chr18_60452657     AAsi    T    C        0      0        2 
  18  chr18_60452657     AKia    T    C        0      0        2 
  18  chr18_60452657     AOna    T    C        0      0        2 
  18  chr18_60452657     ASom    T    C        0      0        2 
  18  chr18_60452657     HCab    T    C        0      0        2 
  18  chr18_60452657     HPrz    T    C        0      0        2 
  18  chr18_60452657     ZBoe    T    C        1      2        2 
  18  chr18_60452657     ZGre    T    C        0      0        2 
  18  chr18_60452657     ZHar    T    C        0      0        2 
  18  chr18_60452657   Sample    T    C        0      0        2 
  18  chr18_60456084     AAsi    C    G        0      0        2 
  18  chr18_60456084     AKia    C    G        0      0        2 
  18  chr18_60456084     AOna    C    G        0      0        2 
  18  chr18_60456084     ASom    C    G        0      0        2 
  18  chr18_60456084     HCab    C    G        0      0        2 
  18  chr18_60456084     HPrz    C    G        0      0        2 
  18  chr18_60456084     ZBoe    C    G        0      0        2 
  18  chr18_60456084     ZGre    C    G        1      2        2 
  18  chr18_60456084     ZHar    C    G        0      0        2 
  18  chr18_60456084   Sample    C    G        0      0        2 
  18  chr18_60456583     AAsi    G    T        0      0        2 
  18  chr18_60456583     AKia    G    T        0      0        2 
  18  chr18_60456583     AOna    G    T        0      0        2 
  18  chr18_60456583     ASom    G    T        0      0        2 
  18  chr18_60456583     HCab    G    T        0      0        2 
  18  chr18_60456583     HPrz    G    T        0      0        2 
  18  chr18_60456583     ZBoe    G    T      0.5      1        2 
  18  chr18_60456583     ZGre    G    T        0      0        2 
  18  chr18_60456583     ZHar    G    T        0      0        2 
  18  chr18_60456583   Sample    G    T        0      0        2 
  18  chr18_60457023     AAsi    G    A        0      0        2 
  18  chr18_60457023     AKia    G    A        0      0        2 
  18  chr18_60457023     AOna    G    A        0      0        2 
  18  chr18_60457023     ASom    G    A        0      0        2 
  18  chr18_60457023     HCab    G    A        0      0        2 
  18  chr18_60457023     HPrz    G    A        0      0        2 
  18  chr18_60457023     ZBoe    G    A        1      2        2 
  18  chr18_60457023     ZGre    G    A        0      0        2 
  18  chr18_60457023     ZHar    G    A        0      0        2 
  18  chr18_60457023   Sample    G    A        0      0        2 
  18  chr18_60457569     AAsi    G    A        0      0        2 
  18  chr18_60457569     AKia    G    A        0      0        2 
  18  chr18_60457569     AOna    G    A        0      0        2 
  18  chr18_60457569     ASom    G    A        0      0        2 
  18  chr18_60457569     HCab    G    A      0.5      1        2 
  18  chr18_60457569     HPrz    G    A        1      2        2 
  18  chr18_60457569     ZBoe    G    A        0      0        2 
  18  chr18_60457569     ZGre    G    A        0      0        2 
  18  chr18_60457569     ZHar    G    A        0      0        2 
  18  chr18_60457569   Sample    G    A        1      2        2 
  18  chr18_60462028     AAsi    T    C        0      0        2 
  18  chr18_60462028     AKia    T    C        0      0        2 
  18  chr18_60462028     AOna    T    C        0      0        2 
  18  chr18_60462028     ASom    T    C        0      0        2 
  18  chr18_60462028     HCab    T    C        0      0        2 
  18  chr18_60462028     HPrz    T    C        0      0        2 
  18  chr18_60462028     ZBoe    T    C      0.5      1        2 
  18  chr18_60462028     ZGre    T    C        0      0        2 
  18  chr18_60462028     ZHar    T    C        0      0        2 
  18  chr18_60462028   Sample    T    C        0      0        2 
  18  chr18_60464715     AAsi    G    A        0      0        2 
  18  chr18_60464715     AKia    G    A        0      0        2 
  18  chr18_60464715     AOna    G    A        0      0        2 
  18  chr18_60464715     ASom    G    A        0      0        2 
  18  chr18_60464715     HCab    G    A        1      2        2 
  18  chr18_60464715     HPrz    G    A        1      2        2 
  18  chr18_60464715     ZBoe    G    A        0      0        2 
  18  chr18_60464715     ZGre    G    A        0      0        2 
  18  chr18_60464715     ZHar    G    A        0      0        2 
  18  chr18_60464715   Sample    G    A        1      2        2 
  18  chr18_60476566     AAsi    C    A        0      0        2 
  18  chr18_60476566     AKia    C    A        0      0        2 
  18  chr18_60476566     AOna    C    A        0      0        2 
  18  chr18_60476566     ASom    C    A        0      0        2 
  18  chr18_60476566     HCab    C    A        1      2        2 
  18  chr18_60476566     HPrz    C    A        1      2        2 
  18  chr18_60476566     ZBoe    C    A        0      0        2 
  18  chr18_60476566     ZGre    C    A        0      0        2 
  18  chr18_60476566     ZHar    C    A        0      0        2 
  18  chr18_60476566   Sample    C    A        1      2        2 
  18  chr18_60485218     AAsi    C    T        0      0        2 
  18  chr18_60485218     AKia    C    T        0      0        2 
  18  chr18_60485218     AOna    C    T        0      0        2 
  18  chr18_60485218     ASom    C    T        0      0        2 
  18  chr18_60485218     HCab    C    T        1      2        2 
  18  chr18_60485218     HPrz    C    T        1      2        2 
  18  chr18_60485218     ZBoe    C    T        0      0        2 
  18  chr18_60485218     ZGre    C    T        0      0        2 
  18  chr18_60485218     ZHar    C    T        0      0        2 
  18  chr18_60485218   Sample    C    T        1      2        2 
  18  chr18_60492460     AAsi    T    C      0.5      1        2 
  18  chr18_60492460     AKia    T    C        0      0        2 
  18  chr18_60492460     AOna    T    C        0      0        2 
  18  chr18_60492460     ASom    T    C        0      0        2 
  18  chr18_60492460     HCab    T    C        0      0        2 
  18  chr18_60492460     HPrz    T    C        0      0        2 
  18  chr18_60492460     ZBoe    T    C        0      0        2 
  18  chr18_60492460     ZGre    T    C        0      0        2 
  18  chr18_60492460     ZHar    T    C        0      0        2 
  18  chr18_60492460   Sample    T    C        0      0        2 
  18  chr18_60492961     AAsi    C    T      0.5      1        2 
  18  chr18_60492961     AKia    C    T        0      0        2 
  18  chr18_60492961     AOna    C    T        0      0        2 
  18  chr18_60492961     ASom    C    T        0      0        2 
  18  chr18_60492961     HCab    C    T        0      0        2 
  18  chr18_60492961     HPrz    C    T        0      0        2 
  18  chr18_60492961     ZBoe    C    T        0      0        2 
  18  chr18_60492961     ZGre    C    T        0      0        2 
  18  chr18_60492961     ZHar    C    T        0      0        2 
  18  chr18_60492961   Sample    C    T        0      0        2 
  18  chr18_60501631     AAsi    A    G        0      0        2 
  18  chr18_60501631     AKia    A    G        0      0        2 
  18  chr18_60501631     AOna    A    G        0      0        2 
  18  chr18_60501631     ASom    A    G        0      0        2 
  18  chr18_60501631     HCab    A    G        1      2        2 
  18  chr18_60501631     HPrz    A    G        1      2        2 
  18  chr18_60501631     ZBoe    A    G        0      0        2 
  18  chr18_60501631     ZGre    A    G        0      0        2 
  18  chr18_60501631     ZHar    A    G        0      0        2 
  18  chr18_60501631   Sample    A    G        1      2        2 
  18  chr18_60510342     AAsi    C    T        0      0        2 
  18  chr18_60510342     AKia    C    T        0      0        2 
  18  chr18_60510342     AOna    C    T        0      0        2 
  18  chr18_60510342     ASom    C    T        0      0        2 
  18  chr18_60510342     HCab    C    T        0      0        2 
  18  chr18_60510342     HPrz    C    T        0      0        2 
  18  chr18_60510342     ZBoe    C    T        0      0        2 
  18  chr18_60510342     ZGre    C    T        0      0        2 
  18  chr18_60510342     ZHar    C    T      0.5      1        2 
  18  chr18_60510342   Sample    C    T        0      0        2 
  18  chr18_60523547     AAsi    T    C        0      0        2 
  18  chr18_60523547     AKia    T    C        0      0        2 
  18  chr18_60523547     AOna    T    C        0      0        2 
  18  chr18_60523547     ASom    T    C        0      0        2 
  18  chr18_60523547     HCab    T    C        0      0        2 
  18  chr18_60523547     HPrz    T    C        0      0        2 
  18  chr18_60523547     ZBoe    T    C      0.5      1        2 
  18  chr18_60523547     ZGre    T    C        1      2        2 
  18  chr18_60523547     ZHar    T    C        1      2        2 
  18  chr18_60523547   Sample    T    C        0      0        2 
  18  chr18_60537440     AAsi    C    G        0      0        2 
  18  chr18_60537440     AKia    C    G        0      0        2 
  18  chr18_60537440     AOna    C    G        0      0        2 
  18  chr18_60537440     ASom    C    G        0      0        2 
  18  chr18_60537440     HCab    C    G        1      2        2 
  18  chr18_60537440     HPrz    C    G        1      2        2 
  18  chr18_60537440     ZBoe    C    G        0      0        2 
  18  chr18_60537440     ZGre    C    G        0      0        2 
  18  chr18_60537440     ZHar    C    G        0      0        2 
  18  chr18_60537440   Sample    C    G        1      2        2 
  18  chr18_60539634     AAsi    T    C        0      0        2 
  18  chr18_60539634     AKia    T    C        0      0        2 
  18  chr18_60539634     AOna    T    C        0      0        2 
  18  chr18_60539634     ASom    T    C        0      0        2 
  18  chr18_60539634     HCab    T    C        1      2        2 
  18  chr18_60539634     HPrz    T    C        1      2        2 
  18  chr18_60539634     ZBoe    T    C        0      0        2 
  18  chr18_60539634     ZGre    T    C        0      0        2 
  18  chr18_60539634     ZHar    T    C        0      0        2 
  18  chr18_60539634   Sample    T    C        1      2        2 
  18  chr18_60548342     AAsi    A    G        0      0        2 
  18  chr18_60548342     AKia    A    G        0      0        2 
  18  chr18_60548342     AOna    A    G        0      0        2 
  18  chr18_60548342     ASom    A    G        0      0        2 
  18  chr18_60548342     HCab    A    G        1      2        2 
  18  chr18_60548342     HPrz    A    G        1      2        2 
  18  chr18_60548342     ZBoe    A    G        0      0        2 
  18  chr18_60548342     ZGre    A    G        0      0        2 
  18  chr18_60548342     ZHar    A    G        0      0        2 
  18  chr18_60548342   Sample    A    G        1      2        2 
  18  chr18_60562805     AAsi    C    T        0      0        2 
  18  chr18_60562805     AKia    C    T        0      0        2 
  18  chr18_60562805     AOna    C    T      0.5      1        2 
  18  chr18_60562805     ASom    C    T        0      0        2 
  18  chr18_60562805     HCab    C    T        0      0        2 
  18  chr18_60562805     HPrz    C    T        0      0        2 
  18  chr18_60562805     ZBoe    C    T        0      0        2 
  18  chr18_60562805     ZGre    C    T        0      0        2 
  18  chr18_60562805     ZHar    C    T        0      0        2 
  18  chr18_60562805   Sample    C    T        0      0        2 
  18  chr18_60587179     AAsi    A    G        1      2        2 
  18  chr18_60587179     AKia    A    G        1      2        2 
  18  chr18_60587179     AOna    A    G        1      2        2 
  18  chr18_60587179     ASom    A    G        1      2        2 
  18  chr18_60587179     HCab    A    G        0      0        2 
  18  chr18_60587179     HPrz    A    G        0      0        2 
  18  chr18_60587179     ZBoe    A    G        0      0        2 
  18  chr18_60587179     ZGre    A    G        0      0        2 
  18  chr18_60587179     ZHar    A    G        0      0        2 
  18  chr18_60587179   Sample    A    G        0      0        2 
  18  chr18_60588733     AAsi    T    C        1      2        2 
  18  chr18_60588733     AKia    T    C        0      0        2 
  18  chr18_60588733     AOna    T    C        0      0        2 
  18  chr18_60588733     ASom    T    C        1      2        2 
  18  chr18_60588733     HCab    T    C        0      0        2 
  18  chr18_60588733     HPrz    T    C        0      0        2 
  18  chr18_60588733     ZBoe    T    C        0      0        2 
  18  chr18_60588733     ZGre    T    C        0      0        2 
  18  chr18_60588733     ZHar    T    C        0      0        2 
  18  chr18_60588733   Sample    T    C        0      0        2 
  18  chr18_60604953     AAsi    A    G        0      0        2 
  18  chr18_60604953     AKia    A    G        0      0        2 
  18  chr18_60604953     AOna    A    G      0.5      1        2 
  18  chr18_60604953     ASom    A    G        0      0        2 
  18  chr18_60604953     HCab    A    G        0      0        2 
  18  chr18_60604953     HPrz    A    G        0      0        2 
  18  chr18_60604953     ZBoe    A    G        0      0        2 
  18  chr18_60604953     ZGre    A    G        0      0        2 
  18  chr18_60604953     ZHar    A    G        0      0        2 
  18  chr18_60604953   Sample    A    G        0      0        2 
  18  chr18_60618766     AAsi    C    T        0      0        2 
  18  chr18_60618766     AKia    C    T      0.5      1        2 
  18  chr18_60618766     AOna    C    T        0      0        2 
  18  chr18_60618766     ASom    C    T        0      0        2 
  18  chr18_60618766     HCab    C    T        0      0        2 
  18  chr18_60618766     HPrz    C    T        0      0        2 
  18  chr18_60618766     ZBoe    C    T        0      0        2 
  18  chr18_60618766     ZGre    C    T        0      0        2 
  18  chr18_60618766     ZHar    C    T        0      0        2 
  18  chr18_60618766   Sample    C    T        0      0        2 
  18  chr18_60618996     AAsi    C    A        0      0        2 
  18  chr18_60618996     AKia    C    A        0      0        2 
  18  chr18_60618996     AOna    C    A        0      0        2 
  18  chr18_60618996     ASom    C    A        0      0        2 
  18  chr18_60618996     HCab    C    A        0      0        2 
  18  chr18_60618996     HPrz    C    A        0      0        2 
  18  chr18_60618996     ZBoe    C    A        0      0        2 
  18  chr18_60618996     ZGre    C    A      0.5      1        2 
  18  chr18_60618996     ZHar    C    A        0      0        2 
  18  chr18_60618996   Sample    C    A        0      0        2 
  18  chr18_60627807     AAsi    A    G        0      0        2 
  18  chr18_60627807     AKia    A    G        0      0        2 
  18  chr18_60627807     AOna    A    G        0      0        2 
  18  chr18_60627807     ASom    A    G        0      0        2 
  18  chr18_60627807     HCab    A    G      0.5      1        2 
  18  chr18_60627807     HPrz    A    G        0      0        2 
  18  chr18_60627807     ZBoe    A    G        0      0        2 
  18  chr18_60627807     ZGre    A    G        0      0        2 
  18  chr18_60627807     ZHar    A    G        0      0        2 
  18  chr18_60627807   Sample    A    G        0      0        2 
  18  chr18_60631818     AAsi    T    C        0      0        2 
  18  chr18_60631818     AKia    T    C        0      0        2 
  18  chr18_60631818     AOna    T    C        0      0        2 
  18  chr18_60631818     ASom    T    C        0      0        2 
  18  chr18_60631818     HCab    T    C        0      0        2 
  18  chr18_60631818     HPrz    T    C        0      0        2 
  18  chr18_60631818     ZBoe    T    C        0      0        2 
  18  chr18_60631818     ZGre    T    C      0.5      1        2 
  18  chr18_60631818     ZHar    T    C        0      0        2 
  18  chr18_60631818   Sample    T    C        0      0        2 
  18  chr18_60632210     AAsi    T    C        0      0        2 
  18  chr18_60632210     AKia    T    C        1      2        2 
  18  chr18_60632210     AOna    T    C      0.5      1        2 
  18  chr18_60632210     ASom    T    C        0      0        2 
  18  chr18_60632210     HCab    T    C        0      0        2 
  18  chr18_60632210     HPrz    T    C        0      0        2 
  18  chr18_60632210     ZBoe    T    C        0      0        2 
  18  chr18_60632210     ZGre    T    C        0      0        2 
  18  chr18_60632210     ZHar    T    C        0      0        2 
  18  chr18_60632210   Sample    T    C        0      0        2 
  18  chr18_60632605     AAsi    A    C        0      0        2 
  18  chr18_60632605     AKia    A    C        0      0        2 
  18  chr18_60632605     AOna    A    C        0      0        2 
  18  chr18_60632605     ASom    A    C        0      0        2 
  18  chr18_60632605     HCab    A    C        0      0        2 
  18  chr18_60632605     HPrz    A    C        0      0        2 
  18  chr18_60632605     ZBoe    A    C      0.5      1        2 
  18  chr18_60632605     ZGre    A    C        0      0        2 
  18  chr18_60632605     ZHar    A    C        0      0        2 
  18  chr18_60632605   Sample    A    C        0      0        2 
  18  chr18_60633768     AAsi    T    C        0      0        2 
  18  chr18_60633768     AKia    T    C        0      0        2 
  18  chr18_60633768     AOna    T    C        0      0        2 
  18  chr18_60633768     ASom    T    C        0      0        2 
  18  chr18_60633768     HCab    T    C        0      0        2 
  18  chr18_60633768     HPrz    T    C        0      0        2 
  18  chr18_60633768     ZBoe    T    C        0      0        2 
  18  chr18_60633768     ZGre    T    C        0      0        2 
  18  chr18_60633768     ZHar    T    C        1      2        2 
  18  chr18_60633768   Sample    T    C        0      0        2 
  18  chr18_60663379     AAsi    A    G        0      0        2 
  18  chr18_60663379     AKia    A    G        0      0        2 
  18  chr18_60663379     AOna    A    G        0      0        2 
  18  chr18_60663379     ASom    A    G        0      0        2 
  18  chr18_60663379     HCab    A    G        0      0        2 
  18  chr18_60663379     HPrz    A    G        0      0        2 
  18  chr18_60663379     ZBoe    A    G        0      0        2 
  18  chr18_60663379     ZGre    A    G      0.5      1        2 
  18  chr18_60663379     ZHar    A    G        0      0        2 
  18  chr18_60663379   Sample    A    G        0      0        2 
  18  chr18_60670758     AAsi    T    A        0      0        2 
  18  chr18_60670758     AKia    T    A        1      2        2 
  18  chr18_60670758     AOna    T    A        1      2        2 
  18  chr18_60670758     ASom    T    A        0      0        2 
  18  chr18_60670758     HCab    T    A        0      0        2 
  18  chr18_60670758     HPrz    T    A        0      0        2 
  18  chr18_60670758     ZBoe    T    A        0      0        2 
  18  chr18_60670758     ZGre    T    A        0      0        2 
  18  chr18_60670758     ZHar    T    A        0      0        2 
  18  chr18_60670758   Sample    T    A        0      0        2 
  18  chr18_60676722     AAsi    G    C        0      0        2 
  18  chr18_60676722     AKia    G    C        0      0        2 
  18  chr18_60676722     AOna    G    C        0      0        2 
  18  chr18_60676722     ASom    G    C        0      0        2 
  18  chr18_60676722     HCab    G    C        1      2        2 
  18  chr18_60676722     HPrz    G    C        1      2        2 
  18  chr18_60676722     ZBoe    G    C        0      0        2 
  18  chr18_60676722     ZGre    G    C        0      0        2 
  18  chr18_60676722     ZHar    G    C        0      0        2 
  18  chr18_60676722   Sample    G    C        1      2        2 
  18  chr18_60682068     AAsi    A    G        0      0        2 
  18  chr18_60682068     AKia    A    G        0      0        2 
  18  chr18_60682068     AOna    A    G        0      0        2 
  18  chr18_60682068     ASom    A    G        0      0        2 
  18  chr18_60682068     HCab    A    G      0.5      1        2 
  18  chr18_60682068     HPrz    A    G        0      0        2 
  18  chr18_60682068     ZBoe    A    G        0      0        2 
  18  chr18_60682068     ZGre    A    G        0      0        2 
  18  chr18_60682068     ZHar    A    G        1      2        2 
  18  chr18_60682068   Sample    A    G        0      0        2 
  18  chr18_60685184     AAsi    T    C      0.5      1        2 
  18  chr18_60685184     AKia    T    C        0      0        2 
  18  chr18_60685184     AOna    T    C        0      0        2 
  18  chr18_60685184     ASom    T    C        0      0        2 
  18  chr18_60685184     HCab    T    C        0      0        2 
  18  chr18_60685184     HPrz    T    C        0      0        2 
  18  chr18_60685184     ZBoe    T    C        0      0        2 
  18  chr18_60685184     ZGre    T    C        0      0        2 
  18  chr18_60685184     ZHar    T    C        0      0        2 
  18  chr18_60685184   Sample    T    C        0      0        2 
  18  chr18_60689675     AAsi    C    G        0      0        2 
  18  chr18_60689675     AKia    C    G        0      0        2 
  18  chr18_60689675     AOna    C    G        0      0        2 
  18  chr18_60689675     ASom    C    G        0      0        2 
  18  chr18_60689675     HCab    C    G      0.5      1        2 
  18  chr18_60689675     HPrz    C    G        0      0        2 
  18  chr18_60689675     ZBoe    C    G        0      0        2 
  18  chr18_60689675     ZGre    C    G        0      0        2 
  18  chr18_60689675     ZHar    C    G        0      0        2 
  18  chr18_60689675   Sample    C    G        0      0        2 
  18  chr18_60698576     AAsi    A    G        0      0        2 
  18  chr18_60698576     AKia    A    G        0      0        2 
  18  chr18_60698576     AOna    A    G        1      2        2 
  18  chr18_60698576     ASom    A    G        0      0        2 
  18  chr18_60698576     HCab    A    G        0      0        2 
  18  chr18_60698576     HPrz    A    G        0      0        2 
  18  chr18_60698576     ZBoe    A    G        0      0        2 
  18  chr18_60698576     ZGre    A    G        0      0        2 
  18  chr18_60698576     ZHar    A    G        0      0        2 
  18  chr18_60698576   Sample    A    G        0      0        2 
  18  chr18_60708106     AAsi    G    A        0      0        2 
  18  chr18_60708106     AKia    G    A        0      0        2 
  18  chr18_60708106     AOna    G    A        0      0        2 
  18  chr18_60708106     ASom    G    A        0      0        2 
  18  chr18_60708106     HCab    G    A        0      0        2 
  18  chr18_60708106     HPrz    G    A        0      0        2 
  18  chr18_60708106     ZBoe    G    A        1      2        2 
  18  chr18_60708106     ZGre    G    A        0      0        2 
  18  chr18_60708106     ZHar    G    A        0      0        2 
  18  chr18_60708106   Sample    G    A        0      0        2 
  18  chr18_60711550     AAsi    T    C        0      0        2 
  18  chr18_60711550     AKia    T    C        0      0        2 
  18  chr18_60711550     AOna    T    C      0.5      1        2 
  18  chr18_60711550     ASom    T    C        0      0        2 
  18  chr18_60711550     HCab    T    C        0      0        2 
  18  chr18_60711550     HPrz    T    C        0      0        2 
  18  chr18_60711550     ZBoe    T    C        0      0        2 
  18  chr18_60711550     ZGre    T    C        0      0        2 
  18  chr18_60711550     ZHar    T    C        0      0        2 
  18  chr18_60711550   Sample    T    C        0      0        2 
  18  chr18_60723335     AAsi    G    A        1      2        2 
  18  chr18_60723335     AKia    G    A        1      2        2 
  18  chr18_60723335     AOna    G    A        1      2        2 
  18  chr18_60723335     ASom    G    A        1      2        2 
  18  chr18_60723335     HCab    G    A        0      0        2 
  18  chr18_60723335     HPrz    G    A        0      0        2 
  18  chr18_60723335     ZBoe    G    A        0      0        2 
  18  chr18_60723335     ZGre    G    A        0      0        2 
  18  chr18_60723335     ZHar    G    A        0      0        2 
  18  chr18_60723335   Sample    G    A        0      0        2 
  18  chr18_60735373     AAsi    C    T        0      0        2 
  18  chr18_60735373     AKia    C    T        0      0        2 
  18  chr18_60735373     AOna    C    T        0      0        2 
  18  chr18_60735373     ASom    C    T        0      0        2 
  18  chr18_60735373     HCab    C    T        1      2        2 
  18  chr18_60735373     HPrz    C    T        1      2        2 
  18  chr18_60735373     ZBoe    C    T        0      0        2 
  18  chr18_60735373     ZGre    C    T        0      0        2 
  18  chr18_60735373     ZHar    C    T        0      0        2 
  18  chr18_60735373   Sample    C    T        1      2        2 
  18  chr18_60736452     AAsi    C    T        0      0        2 
  18  chr18_60736452     AKia    C    T        0      0        2 
  18  chr18_60736452     AOna    C    T        0      0        2 
  18  chr18_60736452     ASom    C    T        0      0        2 
  18  chr18_60736452     HCab    C    T        1      2        2 
  18  chr18_60736452     HPrz    C    T        1      2        2 
  18  chr18_60736452     ZBoe    C    T        0      0        2 
  18  chr18_60736452     ZGre    C    T        0      0        2 
  18  chr18_60736452     ZHar    C    T        0      0        2 
  18  chr18_60736452   Sample    C    T        1      2        2 
  18  chr18_60745883     AAsi    C    G        0      0        2 
  18  chr18_60745883     AKia    C    G        1      2        2 
  18  chr18_60745883     AOna    C    G        0      0        2 
  18  chr18_60745883     ASom    C    G        0      0        2 
  18  chr18_60745883     HCab    C    G        0      0        2 
  18  chr18_60745883     HPrz    C    G        0      0        2 
  18  chr18_60745883     ZBoe    C    G        0      0        2 
  18  chr18_60745883     ZGre    C    G        0      0        2 
  18  chr18_60745883     ZHar    C    G        0      0        2 
  18  chr18_60745883   Sample    C    G        0      0        2 
  18  chr18_60753889     AAsi    A    G        0      0        2 
  18  chr18_60753889     AKia    A    G        0      0        2 
  18  chr18_60753889     AOna    A    G      0.5      1        2 
  18  chr18_60753889     ASom    A    G        0      0        2 
  18  chr18_60753889     HCab    A    G        1      2        2 
  18  chr18_60753889     HPrz    A    G        1      2        2 
  18  chr18_60753889     ZBoe    A    G        1      2        2 
  18  chr18_60753889     ZGre    A    G        0      0        2 
  18  chr18_60753889     ZHar    A    G        0      0        2 
  18  chr18_60753889   Sample    A    G        1      2        2 
  18  chr18_60757746     AAsi    T    C        0      0        2 
  18  chr18_60757746     AKia    T    C        0      0        2 
  18  chr18_60757746     AOna    T    C        0      0        2 
  18  chr18_60757746     ASom    T    C        0      0        2 
  18  chr18_60757746     HCab    T    C        0      0        2 
  18  chr18_60757746     HPrz    T    C        0      0        2 
  18  chr18_60757746     ZBoe    T    C      0.5      1        2 
  18  chr18_60757746     ZGre    T    C        0      0        2 
  18  chr18_60757746     ZHar    T    C        0      0        2 
  18  chr18_60757746   Sample    T    C        0      0        2 
  18  chr18_60762430     AAsi    T    C        1      2        2 
  18  chr18_60762430     AKia    T    C        0      0        2 
  18  chr18_60762430     AOna    T    C        0      0        2 
  18  chr18_60762430     ASom    T    C        1      2        2 
  18  chr18_60762430     HCab    T    C        0      0        2 
  18  chr18_60762430     HPrz    T    C        0      0        2 
  18  chr18_60762430     ZBoe    T    C        0      0        2 
  18  chr18_60762430     ZGre    T    C        0      0        2 
  18  chr18_60762430     ZHar    T    C        0      0        2 
  18  chr18_60762430   Sample    T    C        0      0        2 
  18  chr18_60766080     AAsi    G    A        0      0        2 
  18  chr18_60766080     AKia    G    A        0      0        2 
  18  chr18_60766080     AOna    G    A        0      0        2 
  18  chr18_60766080     ASom    G    A        0      0        2 
  18  chr18_60766080     HCab    G    A        1      2        2 
  18  chr18_60766080     HPrz    G    A        1      2        2 
  18  chr18_60766080     ZBoe    G    A        0      0        2 
  18  chr18_60766080     ZGre    G    A        0      0        2 
  18  chr18_60766080     ZHar    G    A        0      0        2 
  18  chr18_60766080   Sample    G    A        1      2        2 
  18  chr18_60766601     AAsi    T    C        0      0        2 
  18  chr18_60766601     AKia    T    C        0      0        2 
  18  chr18_60766601     AOna    T    C        0      0        2 
  18  chr18_60766601     ASom    T    C        0      0        2 
  18  chr18_60766601     HCab    T    C        0      0        2 
  18  chr18_60766601     HPrz    T    C        0      0        2 
  18  chr18_60766601     ZBoe    T    C        0      0        2 
  18  chr18_60766601     ZGre    T    C        0      0        2 
  18  chr18_60766601     ZHar    T    C        1      2        2 
  18  chr18_60766601   Sample    T    C        0      0        2 
  18  chr18_60767965     AAsi    T    C        0      0        2 
  18  chr18_60767965     AKia    T    C        0      0        2 
  18  chr18_60767965     AOna    T    C        0      0        2 
  18  chr18_60767965     ASom    T    C      0.5      1        2 
  18  chr18_60767965     HCab    T    C        0      0        2 
  18  chr18_60767965     HPrz    T    C        0      0        2 
  18  chr18_60767965     ZBoe    T    C        0      0        2 
  18  chr18_60767965     ZGre    T    C        0      0        2 
  18  chr18_60767965     ZHar    T    C        0      0        2 
  18  chr18_60767965   Sample    T    C        0      0        2 
  18  chr18_60771680     AAsi    G    C        0      0        2 
  18  chr18_60771680     AKia    G    C        0      0        2 
  18  chr18_60771680     AOna    G    C        0      0        2 
  18  chr18_60771680     ASom    G    C        0      0        2 
  18  chr18_60771680     HCab    G    C        0      0        2 
  18  chr18_60771680     HPrz    G    C        0      0        2 
  18  chr18_60771680     ZBoe    G    C        0      0        2 
  18  chr18_60771680     ZGre    G    C      0.5      1        2 
  18  chr18_60771680     ZHar    G    C        0      0        2 
  18  chr18_60771680   Sample    G    C        0      0        2 
  18  chr18_60773424     AAsi    G    A        0      0        2 
  18  chr18_60773424     AKia    G    A        0      0        2 
  18  chr18_60773424     AOna    G    A        0      0        2 
  18  chr18_60773424     ASom    G    A        0      0        2 
  18  chr18_60773424     HCab    G    A        1      2        2 
  18  chr18_60773424     HPrz    G    A        1      2        2 
  18  chr18_60773424     ZBoe    G    A        0      0        2 
  18  chr18_60773424     ZGre    G    A        0      0        2 
  18  chr18_60773424     ZHar    G    A        0      0        2 
  18  chr18_60773424   Sample    G    A        1      2        2 
  18  chr18_60781041     AAsi    A    T        0      0        2 
  18  chr18_60781041     AKia    A    T      0.5      1        2 
  18  chr18_60781041     AOna    A    T        0      0        2 
  18  chr18_60781041     ASom    A    T        0      0        2 
  18  chr18_60781041     HCab    A    T        0      0        2 
  18  chr18_60781041     HPrz    A    T        0      0        2 
  18  chr18_60781041     ZBoe    A    T        0      0        2 
  18  chr18_60781041     ZGre    A    T        0      0        2 
  18  chr18_60781041     ZHar    A    T        0      0        2 
  18  chr18_60781041   Sample    A    T        0      0        2 
  18  chr18_60783785     AAsi    T    A        0      0        2 
  18  chr18_60783785     AKia    T    A        0      0        2 
  18  chr18_60783785     AOna    T    A        0      0        2 
  18  chr18_60783785     ASom    T    A        0      0        2 
  18  chr18_60783785     HCab    T    A        0      0        2 
  18  chr18_60783785     HPrz    T    A        0      0        2 
  18  chr18_60783785     ZBoe    T    A        0      0        2 
  18  chr18_60783785     ZGre    T    A        1      2        2 
  18  chr18_60783785     ZHar    T    A        0      0        2 
  18  chr18_60783785   Sample    T    A        0      0        2 
  18  chr18_60794918     AAsi    G    A        0      0        2 
  18  chr18_60794918     AKia    G    A        1      2        2 
  18  chr18_60794918     AOna    G    A      0.5      1        2 
  18  chr18_60794918     ASom    G    A        0      0        2 
  18  chr18_60794918     HCab    G    A        0      0        2 
  18  chr18_60794918     HPrz    G    A        0      0        2 
  18  chr18_60794918     ZBoe    G    A        0      0        2 
  18  chr18_60794918     ZGre    G    A        0      0        2 
  18  chr18_60794918     ZHar    G    A        0      0        2 
  18  chr18_60794918   Sample    G    A        0      0        2 
  18  chr18_60800058     AAsi    T    C        0      0        2 
  18  chr18_60800058     AKia    T    C        0      0        2 
  18  chr18_60800058     AOna    T    C        0      0        2 
  18  chr18_60800058     ASom    T    C        0      0        2 
  18  chr18_60800058     HCab    T    C        1      2        2 
  18  chr18_60800058     HPrz    T    C        1      2        2 
  18  chr18_60800058     ZBoe    T    C        0      0        2 
  18  chr18_60800058     ZGre    T    C        0      0        2 
  18  chr18_60800058     ZHar    T    C        0      0        2 
  18  chr18_60800058   Sample    T    C        1      2        2 
  18  chr18_60800698     AAsi    C    T        0      0        2 
  18  chr18_60800698     AKia    C    T        0      0        2 
  18  chr18_60800698     AOna    C    T        0      0        2 
  18  chr18_60800698     ASom    C    T        0      0        2 
  18  chr18_60800698     HCab    C    T        1      2        2 
  18  chr18_60800698     HPrz    C    T        1      2        2 
  18  chr18_60800698     ZBoe    C    T        0      0        2 
  18  chr18_60800698     ZGre    C    T        0      0        2 
  18  chr18_60800698     ZHar    C    T        0      0        2 
  18  chr18_60800698   Sample    C    T        1      2        2 
  18  chr18_60802547     AAsi    G    A        0      0        2 
  18  chr18_60802547     AKia    G    A        0      0        2 
  18  chr18_60802547     AOna    G    A        0      0        2 
  18  chr18_60802547     ASom    G    A        0      0        2 
  18  chr18_60802547     HCab    G    A        0      0        2 
  18  chr18_60802547     HPrz    G    A        1      2        2 
  18  chr18_60802547     ZBoe    G    A        0      0        2 
  18  chr18_60802547     ZGre    G    A        0      0        2 
  18  chr18_60802547     ZHar    G    A        0      0        2 
  18  chr18_60802547   Sample    G    A        1      2        2 
  18  chr18_60805109     AAsi    C    T        1      2        2 
  18  chr18_60805109     AKia    C    T        0      0        2 
  18  chr18_60805109     AOna    C    T        0      0        2 
  18  chr18_60805109     ASom    C    T        1      2        2 
  18  chr18_60805109     HCab    C    T        1      2        2 
  18  chr18_60805109     HPrz    C    T        1      2        2 
  18  chr18_60805109     ZBoe    C    T        0      0        2 
  18  chr18_60805109     ZGre    C    T        0      0        2 
  18  chr18_60805109     ZHar    C    T        0      0        2 
  18  chr18_60805109   Sample    C    T        1      2        2 
  18  chr18_60810387     AAsi    T    C        0      0        2 
  18  chr18_60810387     AKia    T    C        0      0        2 
  18  chr18_60810387     AOna    T    C        0      0        2 
  18  chr18_60810387     ASom    T    C        0      0        2 
  18  chr18_60810387     HCab    T    C      0.5      1        2 
  18  chr18_60810387     HPrz    T    C        0      0        2 
  18  chr18_60810387     ZBoe    T    C        0      0        2 
  18  chr18_60810387     ZGre    T    C        0      0        2 
  18  chr18_60810387     ZHar    T    C        0      0        2 
  18  chr18_60810387   Sample    T    C        0      0        2 
  18  chr18_60816741     AAsi    T    C        0      0        2 
  18  chr18_60816741     AKia    T    C        0      0        2 
  18  chr18_60816741     AOna    T    C        0      0        2 
  18  chr18_60816741     ASom    T    C      0.5      1        2 
  18  chr18_60816741     HCab    T    C        0      0        2 
  18  chr18_60816741     HPrz    T    C        0      0        2 
  18  chr18_60816741     ZBoe    T    C        0      0        2 
  18  chr18_60816741     ZGre    T    C        0      0        2 
  18  chr18_60816741     ZHar    T    C        0      0        2 
  18  chr18_60816741   Sample    T    C        0      0        2 
  18  chr18_60819272     AAsi    T    G        0      0        2 
  18  chr18_60819272     AKia    T    G        0      0        2 
  18  chr18_60819272     AOna    T    G        0      0        2 
  18  chr18_60819272     ASom    T    G        0      0        2 
  18  chr18_60819272     HCab    T    G        0      0        2 
  18  chr18_60819272     HPrz    T    G        0      0        2 
  18  chr18_60819272     ZBoe    T    G        0      0        2 
  18  chr18_60819272     ZGre    T    G        0      0        2 
  18  chr18_60819272     ZHar    T    G      0.5      1        2 
  18  chr18_60819272   Sample    T    G        0      0        2 
  18  chr18_60820117     AAsi    T    C      0.5      1        2 
  18  chr18_60820117     AKia    T    C        0      0        2 
  18  chr18_60820117     AOna    T    C        0      0        2 
  18  chr18_60820117     ASom    T    C        0      0        2 
  18  chr18_60820117     HCab    T    C        0      0        2 
  18  chr18_60820117     HPrz    T    C        0      0        2 
  18  chr18_60820117     ZBoe    T    C        0      0        2 
  18  chr18_60820117     ZGre    T    C        0      0        2 
  18  chr18_60820117     ZHar    T    C        0      0        2 
  18  chr18_60820117   Sample    T    C        1      2        2 
  18  chr18_60821865     AAsi    C    T        0      0        2 
  18  chr18_60821865     AKia    C    T        0      0        2 
  18  chr18_60821865     AOna    C    T        0      0        2 
  18  chr18_60821865     ASom    C    T        0      0        2 
  18  chr18_60821865     HCab    C    T        0      0        2 
  18  chr18_60821865     HPrz    C    T        0      0        2 
  18  chr18_60821865     ZBoe    C    T        0      0        2 
  18  chr18_60821865     ZGre    C    T        1      2        2 
  18  chr18_60821865     ZHar    C    T        0      0        2 
  18  chr18_60821865   Sample    C    T        0      0        2 
  18  chr18_60825119     AAsi    C    A        0      0        2 
  18  chr18_60825119     AKia    C    A        0      0        2 
  18  chr18_60825119     AOna    C    A        0      0        2 
  18  chr18_60825119     ASom    C    A        0      0        2 
  18  chr18_60825119     HCab    C    A        1      2        2 
  18  chr18_60825119     HPrz    C    A        1      2        2 
  18  chr18_60825119     ZBoe    C    A        0      0        2 
  18  chr18_60825119     ZGre    C    A        0      0        2 
  18  chr18_60825119     ZHar    C    A        0      0        2 
  18  chr18_60825119   Sample    C    A        1      2        2 
  18  chr18_60836935     AAsi    G    A        1      2        2 
  18  chr18_60836935     AKia    G    A        0      0        2 
  18  chr18_60836935     AOna    G    A        0      0        2 
  18  chr18_60836935     ASom    G    A        0      0        2 
  18  chr18_60836935     HCab    G    A        0      0        2 
  18  chr18_60836935     HPrz    G    A        0      0        2 
  18  chr18_60836935     ZBoe    G    A        0      0        2 
  18  chr18_60836935     ZGre    G    A        0      0        2 
  18  chr18_60836935     ZHar    G    A        0      0        2 
  18  chr18_60836935   Sample    G    A        0      0        2 
  18  chr18_60853603     AAsi    A    T        0      0        2 
  18  chr18_60853603     AKia    A    T        0      0        2 
  18  chr18_60853603     AOna    A    T        0      0        2 
  18  chr18_60853603     ASom    A    T        0      0        2 
  18  chr18_60853603     HCab    A    T        0      0        2 
  18  chr18_60853603     HPrz    A    T        0      0        2 
  18  chr18_60853603     ZBoe    A    T        1      2        2 
  18  chr18_60853603     ZGre    A    T        1      2        2 
  18  chr18_60853603     ZHar    A    T        1      2        2 
  18  chr18_60853603   Sample    A    T        0      0        2 
  18  chr18_60856128     AAsi    G    A        0      0        2 
  18  chr18_60856128     AKia    G    A        0      0        2 
  18  chr18_60856128     AOna    G    A        0      0        2 
  18  chr18_60856128     ASom    G    A        0      0        2 
  18  chr18_60856128     HCab    G    A        0      0        2 
  18  chr18_60856128     HPrz    G    A        0      0        2 
  18  chr18_60856128     ZBoe    G    A        0      0        2 
  18  chr18_60856128     ZGre    G    A        0      0        2 
  18  chr18_60856128     ZHar    G    A      0.5      1        2 
  18  chr18_60856128   Sample    G    A        0      0        2 
  18  chr18_60857586     AAsi    C    T        0      0        2 
  18  chr18_60857586     AKia    C    T        0      0        2 
  18  chr18_60857586     AOna    C    T        0      0        2 
  18  chr18_60857586     ASom    C    T        0      0        2 
  18  chr18_60857586     HCab    C    T        0      0        2 
  18  chr18_60857586     HPrz    C    T      0.5      1        2 
  18  chr18_60857586     ZBoe    C    T        0      0        2 
  18  chr18_60857586     ZGre    C    T        0      0        2 
  18  chr18_60857586     ZHar    C    T        0      0        2 
  18  chr18_60857586   Sample    C    T        0      0        2 
  18  chr18_60863582     AAsi    C    T        0      0        2 
  18  chr18_60863582     AKia    C    T        0      0        2 
  18  chr18_60863582     AOna    C    T        1      2        2 
  18  chr18_60863582     ASom    C    T        0      0        2 
  18  chr18_60863582     HCab    C    T        0      0        2 
  18  chr18_60863582     HPrz    C    T        0      0        2 
  18  chr18_60863582     ZBoe    C    T        0      0        2 
  18  chr18_60863582     ZGre    C    T        0      0        2 
  18  chr18_60863582     ZHar    C    T        0      0        2 
  18  chr18_60863582   Sample    C    T        0      0        2 
  18  chr18_60870242     AAsi    T    C        0      0        2 
  18  chr18_60870242     AKia    T    C        0      0        2 
  18  chr18_60870242     AOna    T    C        0      0        2 
  18  chr18_60870242     ASom    T    C        0      0        2 
  18  chr18_60870242     HCab    T    C        1      2        2 
  18  chr18_60870242     HPrz    T    C        1      2        2 
  18  chr18_60870242     ZBoe    T    C        0      0        2 
  18  chr18_60870242     ZGre    T    C        0      0        2 
  18  chr18_60870242     ZHar    T    C        0      0        2 
  18  chr18_60870242   Sample    T    C        1      2        2 
  18  chr18_60874070     AAsi    G    A        0      0        2 
  18  chr18_60874070     AKia    G    A        0      0        2 
  18  chr18_60874070     AOna    G    A      0.5      1        2 
  18  chr18_60874070     ASom    G    A        0      0        2 
  18  chr18_60874070     HCab    G    A        0      0        2 
  18  chr18_60874070     HPrz    G    A        0      0        2 
  18  chr18_60874070     ZBoe    G    A        0      0        2 
  18  chr18_60874070     ZGre    G    A        0      0        2 
  18  chr18_60874070     ZHar    G    A        0      0        2 
  18  chr18_60874070   Sample    G    A        0      0        2 
  18  chr18_60876309     AAsi    T    C        0      0        2 
  18  chr18_60876309     AKia    T    C        0      0        2 
  18  chr18_60876309     AOna    T    C        0      0        2 
  18  chr18_60876309     ASom    T    C        0      0        2 
  18  chr18_60876309     HCab    T    C        0      0        2 
  18  chr18_60876309     HPrz    T    C        0      0        2 
  18  chr18_60876309     ZBoe    T    C      0.5      1        2 
  18  chr18_60876309     ZGre    T    C        0      0        2 
  18  chr18_60876309     ZHar    T    C        0      0        2 
  18  chr18_60876309   Sample    T    C        0      0        2 
  18  chr18_60881715     AAsi    A    C        0      0        2 
  18  chr18_60881715     AKia    A    C        0      0        2 
  18  chr18_60881715     AOna    A    C      0.5      1        2 
  18  chr18_60881715     ASom    A    C        0      0        2 
  18  chr18_60881715     HCab    A    C        0      0        2 
  18  chr18_60881715     HPrz    A    C        0      0        2 
  18  chr18_60881715     ZBoe    A    C        0      0        2 
  18  chr18_60881715     ZGre    A    C        0      0        2 
  18  chr18_60881715     ZHar    A    C        0      0        2 
  18  chr18_60881715   Sample    A    C        0      0        2 
  18  chr18_60883830     AAsi    G    A        0      0        2 
  18  chr18_60883830     AKia    G    A        0      0        2 
  18  chr18_60883830     AOna    G    A        0      0        2 
  18  chr18_60883830     ASom    G    A        0      0        2 
  18  chr18_60883830     HCab    G    A        1      2        2 
  18  chr18_60883830     HPrz    G    A        1      2        2 
  18  chr18_60883830     ZBoe    G    A        0      0        2 
  18  chr18_60883830     ZGre    G    A        0      0        2 
  18  chr18_60883830     ZHar    G    A        0      0        2 
  18  chr18_60883830   Sample    G    A        1      2        2 
  18  chr18_60884018     AAsi    T    C        0      0        2 
  18  chr18_60884018     AKia    T    C        0      0        2 
  18  chr18_60884018     AOna    T    C        0      0        2 
  18  chr18_60884018     ASom    T    C        0      0        2 
  18  chr18_60884018     HCab    T    C        0      0        2 
  18  chr18_60884018     HPrz    T    C        0      0        2 
  18  chr18_60884018     ZBoe    T    C      0.5      1        2 
  18  chr18_60884018     ZGre    T    C        0      0        2 
  18  chr18_60884018     ZHar    T    C        0      0        2 
  18  chr18_60884018   Sample    T    C        0      0        2 
  18  chr18_60888004     AAsi    G    A        0      0        2 
  18  chr18_60888004     AKia    G    A        0      0        2 
  18  chr18_60888004     AOna    G    A        0      0        2 
  18  chr18_60888004     ASom    G    A        0      0        2 
  18  chr18_60888004     HCab    G    A        0      0        2 
  18  chr18_60888004     HPrz    G    A        0      0        2 
  18  chr18_60888004     ZBoe    G    A        0      0        2 
  18  chr18_60888004     ZGre    G    A        1      2        2 
  18  chr18_60888004     ZHar    G    A        0      0        2 
  18  chr18_60888004   Sample    G    A        0      0        2 
  18  chr18_60888156     AAsi    G    T        0      0        2 
  18  chr18_60888156     AKia    G    T        0      0        2 
  18  chr18_60888156     AOna    G    T        0      0        2 
  18  chr18_60888156     ASom    G    T        0      0        2 
  18  chr18_60888156     HCab    G    T        0      0        2 
  18  chr18_60888156     HPrz    G    T        0      0        2 
  18  chr18_60888156     ZBoe    G    T        0      0        2 
  18  chr18_60888156     ZGre    G    T        1      2        2 
  18  chr18_60888156     ZHar    G    T        0      0        2 
  18  chr18_60888156   Sample    G    T        0      0        2 
  18  chr18_60889045     AAsi    G    A        0      0        2 
  18  chr18_60889045     AKia    G    A        0      0        2 
  18  chr18_60889045     AOna    G    A        0      0        2 
  18  chr18_60889045     ASom    G    A        0      0        2 
  18  chr18_60889045     HCab    G    A        0      0        2 
  18  chr18_60889045     HPrz    G    A        0      0        2 
  18  chr18_60889045     ZBoe    G    A      0.5      1        2 
  18  chr18_60889045     ZGre    G    A        0      0        2 
  18  chr18_60889045     ZHar    G    A        0      0        2 
  18  chr18_60889045   Sample    G    A        0      0        2 
  18  chr18_60904177     AAsi    A    G        0      0        2 
  18  chr18_60904177     AKia    A    G        0      0        2 
  18  chr18_60904177     AOna    A    G        0      0        2 
  18  chr18_60904177     ASom    A    G        0      0        2 
  18  chr18_60904177     HCab    A    G        0      0        2 
  18  chr18_60904177     HPrz    A    G        0      0        2 
  18  chr18_60904177     ZBoe    A    G      0.5      1        2 
  18  chr18_60904177     ZGre    A    G        0      0        2 
  18  chr18_60904177     ZHar    A    G        0      0        2 
  18  chr18_60904177   Sample    A    G        0      0        2 
  18  chr18_60908646     AAsi    G    T        0      0        2 
  18  chr18_60908646     AKia    G    T        1      2        2 
  18  chr18_60908646     AOna    G    T        0      0        2 
  18  chr18_60908646     ASom    G    T        0      0        2 
  18  chr18_60908646     HCab    G    T        0      0        2 
  18  chr18_60908646     HPrz    G    T        0      0        2 
  18  chr18_60908646     ZBoe    G    T        0      0        2 
  18  chr18_60908646     ZGre    G    T        0      0        2 
  18  chr18_60908646     ZHar    G    T        0      0        2 
  18  chr18_60908646   Sample    G    T        0      0        2 
  18  chr18_60912248     AAsi    A    G        0      0        2 
  18  chr18_60912248     AKia    A    G        0      0        2 
  18  chr18_60912248     AOna    A    G        0      0        2 
  18  chr18_60912248     ASom    A    G        0      0        2 
  18  chr18_60912248     HCab    A    G        0      0        2 
  18  chr18_60912248     HPrz    A    G      0.5      1        2 
  18  chr18_60912248     ZBoe    A    G        0      0        2 
  18  chr18_60912248     ZGre    A    G        0      0        2 
  18  chr18_60912248     ZHar    A    G        0      0        2 
  18  chr18_60912248   Sample    A    G        0      0        2 
  18  chr18_60913411     AAsi    T    C        0      0        2 
  18  chr18_60913411     AKia    T    C        0      0        2 
  18  chr18_60913411     AOna    T    C        0      0        2 
  18  chr18_60913411     ASom    T    C        0      0        2 
  18  chr18_60913411     HCab    T    C        0      0        2 
  18  chr18_60913411     HPrz    T    C        0      0        2 
  18  chr18_60913411     ZBoe    T    C      0.5      1        2 
  18  chr18_60913411     ZGre    T    C        0      0        2 
  18  chr18_60913411     ZHar    T    C        0      0        2 
  18  chr18_60913411   Sample    T    C        0      0        2 
  18  chr18_60914037     AAsi    A    G        0      0        2 
  18  chr18_60914037     AKia    A    G        0      0        2 
  18  chr18_60914037     AOna    A    G        0      0        2 
  18  chr18_60914037     ASom    A    G        0      0        2 
  18  chr18_60914037     HCab    A    G      0.5      1        2 
  18  chr18_60914037     HPrz    A    G        0      0        2 
  18  chr18_60914037     ZBoe    A    G        0      0        2 
  18  chr18_60914037     ZGre    A    G        0      0        2 
  18  chr18_60914037     ZHar    A    G        0      0        2 
  18  chr18_60914037   Sample    A    G        0      0        2 
  18  chr18_60920678     AAsi    T    C        0      0        2 
  18  chr18_60920678     AKia    T    C        0      0        2 
  18  chr18_60920678     AOna    T    C        0      0        2 
  18  chr18_60920678     ASom    T    C        0      0        2 
  18  chr18_60920678     HCab    T    C        0      0        2 
  18  chr18_60920678     HPrz    T    C        0      0        2 
  18  chr18_60920678     ZBoe    T    C      0.5      1        2 
  18  chr18_60920678     ZGre    T    C        0      0        2 
  18  chr18_60920678     ZHar    T    C        0      0        2 
  18  chr18_60920678   Sample    T    C        0      0        2 
  18  chr18_60938868     AAsi    C    T        0      0        2 
  18  chr18_60938868     AKia    C    T        0      0        2 
  18  chr18_60938868     AOna    C    T        0      0        2 
  18  chr18_60938868     ASom    C    T        0      0        2 
  18  chr18_60938868     HCab    C    T        1      2        2 
  18  chr18_60938868     HPrz    C    T        1      2        2 
  18  chr18_60938868     ZBoe    C    T        0      0        2 
  18  chr18_60938868     ZGre    C    T        0      0        2 
  18  chr18_60938868     ZHar    C    T        0      0        2 
  18  chr18_60938868   Sample    C    T        1      2        2 
  18  chr18_60939873     AAsi    A    G        0      0        2 
  18  chr18_60939873     AKia    A    G        0      0        2 
  18  chr18_60939873     AOna    A    G        0      0        2 
  18  chr18_60939873     ASom    A    G        0      0        2 
  18  chr18_60939873     HCab    A    G        0      0        2 
  18  chr18_60939873     HPrz    A    G        0      0        2 
  18  chr18_60939873     ZBoe    A    G        0      0        2 
  18  chr18_60939873     ZGre    A    G        1      2        2 
  18  chr18_60939873     ZHar    A    G        0      0        2 
  18  chr18_60939873   Sample    A    G        0      0        2 
  18  chr18_60940991     AAsi    G    C        0      0        2 
  18  chr18_60940991     AKia    G    C        0      0        2 
  18  chr18_60940991     AOna    G    C        0      0        2 
  18  chr18_60940991     ASom    G    C        0      0        2 
  18  chr18_60940991     HCab    G    C        0      0        2 
  18  chr18_60940991     HPrz    G    C      0.5      1        2 
  18  chr18_60940991     ZBoe    G    C        0      0        2 
  18  chr18_60940991     ZGre    G    C        0      0        2 
  18  chr18_60940991     ZHar    G    C        0      0        2 
  18  chr18_60940991   Sample    G    C        0      0        2 
  18  chr18_60941537     AAsi    A    G        0      0        2 
  18  chr18_60941537     AKia    A    G        0      0        2 
  18  chr18_60941537     AOna    A    G        0      0        2 
  18  chr18_60941537     ASom    A    G        0      0        2 
  18  chr18_60941537     HCab    A    G        0      0        2 
  18  chr18_60941537     HPrz    A    G      0.5      1        2 
  18  chr18_60941537     ZBoe    A    G        0      0        2 
  18  chr18_60941537     ZGre    A    G        0      0        2 
  18  chr18_60941537     ZHar    A    G        0      0        2 
  18  chr18_60941537   Sample    A    G        0      0        2 
  18  chr18_60951757     AAsi    A    T        0      0        2 
  18  chr18_60951757     AKia    A    T        0      0        2 
  18  chr18_60951757     AOna    A    T        0      0        2 
  18  chr18_60951757     ASom    A    T        0      0        2 
  18  chr18_60951757     HCab    A    T        1      2        2 
  18  chr18_60951757     HPrz    A    T        1      2        2 
  18  chr18_60951757     ZBoe    A    T        0      0        2 
  18  chr18_60951757     ZGre    A    T        0      0        2 
  18  chr18_60951757     ZHar    A    T        0      0        2 
  18  chr18_60951757   Sample    A    T        1      2        2 
  18  chr18_60956428     AAsi    G    A        1      2        2 
  18  chr18_60956428     AKia    G    A        0      0        2 
  18  chr18_60956428     AOna    G    A        0      0        2 
  18  chr18_60956428     ASom    G    A        1      2        2 
  18  chr18_60956428     HCab    G    A        1      2        2 
  18  chr18_60956428     HPrz    G    A        1      2        2 
  18  chr18_60956428     ZBoe    G    A        0      0        2 
  18  chr18_60956428     ZGre    G    A        0      0        2 
  18  chr18_60956428     ZHar    G    A        0      0        2 
  18  chr18_60956428   Sample    G    A        1      2        2 
  18  chr18_60959706     AAsi    G    A        0      0        2 
  18  chr18_60959706     AKia    G    A        0      0        2 
  18  chr18_60959706     AOna    G    A        0      0        2 
  18  chr18_60959706     ASom    G    A        0      0        2 
  18  chr18_60959706     HCab    G    A      0.5      1        2 
  18  chr18_60959706     HPrz    G    A        0      0        2 
  18  chr18_60959706     ZBoe    G    A        0      0        2 
  18  chr18_60959706     ZGre    G    A        0      0        2 
  18  chr18_60959706     ZHar    G    A        0      0        2 
  18  chr18_60959706   Sample    G    A        0      0        2 
  18  chr18_60962068     AAsi    C    T        0      0        2 
  18  chr18_60962068     AKia    C    T        0      0        2 
  18  chr18_60962068     AOna    C    T        0      0        2 
  18  chr18_60962068     ASom    C    T        0      0        2 
  18  chr18_60962068     HCab    C    T        0      0        2 
  18  chr18_60962068     HPrz    C    T        0      0        2 
  18  chr18_60962068     ZBoe    C    T        0      0        2 
  18  chr18_60962068     ZGre    C    T        0      0        2 
  18  chr18_60962068     ZHar    C    T      0.5      1        2 
  18  chr18_60962068   Sample    C    T        0      0        2 
  18  chr18_60971357     AAsi    T    C        0      0        2 
  18  chr18_60971357     AKia    T    C        0      0        2 
  18  chr18_60971357     AOna    T    C        0      0        2 
  18  chr18_60971357     ASom    T    C        0      0        2 
  18  chr18_60971357     HCab    T    C        1      2        2 
  18  chr18_60971357     HPrz    T    C        1      2        2 
  18  chr18_60971357     ZBoe    T    C        0      0        2 
  18  chr18_60971357     ZGre    T    C        0      0        2 
  18  chr18_60971357     ZHar    T    C        0      0        2 
  18  chr18_60971357   Sample    T    C        1      2        2 
  18  chr18_60988418     AAsi    G    C        0      0        2 
  18  chr18_60988418     AKia    G    C        0      0        2 
  18  chr18_60988418     AOna    G    C        0      0        2 
  18  chr18_60988418     ASom    G    C        0      0        2 
  18  chr18_60988418     HCab    G    C        0      0        2 
  18  chr18_60988418     HPrz    G    C        0      0        2 
  18  chr18_60988418     ZBoe    G    C      0.5      1        2 
  18  chr18_60988418     ZGre    G    C        0      0        2 
  18  chr18_60988418     ZHar    G    C        0      0        2 
  18  chr18_60988418   Sample    G    C        0      0        2 
  18  chr18_60990698     AAsi    C    T        0      0        2 
  18  chr18_60990698     AKia    C    T        0      0        2 
  18  chr18_60990698     AOna    C    T        0      0        2 
  18  chr18_60990698     ASom    C    T        0      0        2 
  18  chr18_60990698     HCab    C    T        0      0        2 
  18  chr18_60990698     HPrz    C    T        0      0        2 
  18  chr18_60990698     ZBoe    C    T      0.5      1        2 
  18  chr18_60990698     ZGre    C    T        0      0        2 
  18  chr18_60990698     ZHar    C    T        0      0        2 
  18  chr18_60990698   Sample    C    T        0      0        2 
  18  chr18_60991597     AAsi    C    G        1      2        2 
  18  chr18_60991597     AKia    C    G        0      0        2 
  18  chr18_60991597     AOna    C    G        0      0        2 
  18  chr18_60991597     ASom    C    G        1      2        2 
  18  chr18_60991597     HCab    C    G        0      0        2 
  18  chr18_60991597     HPrz    C    G        0      0        2 
  18  chr18_60991597     ZBoe    C    G        0      0        2 
  18  chr18_60991597     ZGre    C    G        0      0        2 
  18  chr18_60991597     ZHar    C    G        0      0        2 
  18  chr18_60991597   Sample    C    G        0      0        2 
  18  chr18_60992905     AAsi    T    C        0      0        2 
  18  chr18_60992905     AKia    T    C        0      0        2 
  18  chr18_60992905     AOna    T    C        0      0        2 
  18  chr18_60992905     ASom    T    C        1      2        2 
  18  chr18_60992905     HCab    T    C        0      0        2 
  18  chr18_60992905     HPrz    T    C        0      0        2 
  18  chr18_60992905     ZBoe    T    C        0      0        2 
  18  chr18_60992905     ZGre    T    C        0      0        2 
  18  chr18_60992905     ZHar    T    C        0      0        2 
  18  chr18_60992905   Sample    T    C        0      0        2 
  18  chr18_60995015     AAsi    C    T        0      0        2 
  18  chr18_60995015     AKia    C    T        0      0        2 
  18  chr18_60995015     AOna    C    T        0      0        2 
  18  chr18_60995015     ASom    C    T        0      0        2 
  18  chr18_60995015     HCab    C    T        1      2        2 
  18  chr18_60995015     HPrz    C    T        1      2        2 
  18  chr18_60995015     ZBoe    C    T        0      0        2 
  18  chr18_60995015     ZGre    C    T        0      0        2 
  18  chr18_60995015     ZHar    C    T        0      0        2 
  18  chr18_60995015   Sample    C    T        1      2        2 
  18  chr18_60998483     AAsi    G    A        0      0        2 
  18  chr18_60998483     AKia    G    A        0      0        2 
  18  chr18_60998483     AOna    G    A        0      0        2 
  18  chr18_60998483     ASom    G    A        0      0        2 
  18  chr18_60998483     HCab    G    A        0      0        2 
  18  chr18_60998483     HPrz    G    A        0      0        2 
  18  chr18_60998483     ZBoe    G    A        1      2        2 
  18  chr18_60998483     ZGre    G    A        0      0        2 
  18  chr18_60998483     ZHar    G    A        0      0        2 
  18  chr18_60998483   Sample    G    A        0      0        2 
  18  chr18_61004948     AAsi    C    G        0      0        2 
  18  chr18_61004948     AKia    C    G        0      0        2 
  18  chr18_61004948     AOna    C    G        0      0        2 
  18  chr18_61004948     ASom    C    G        0      0        2 
  18  chr18_61004948     HCab    C    G        0      0        2 
  18  chr18_61004948     HPrz    C    G        0      0        2 
  18  chr18_61004948     ZBoe    C    G        0      0        2 
  18  chr18_61004948     ZGre    C    G      0.5      1        2 
  18  chr18_61004948     ZHar    C    G        0      0        2 
  18  chr18_61004948   Sample    C    G        0      0        2 
  18  chr18_61009289     AAsi    G    T        1      2        2 
  18  chr18_61009289     AKia    G    T        1      2        2 
  18  chr18_61009289     AOna    G    T        1      2        2 
  18  chr18_61009289     ASom    G    T        1      2        2 
  18  chr18_61009289     HCab    G    T        0      0        2 
  18  chr18_61009289     HPrz    G    T        0      0        2 
  18  chr18_61009289     ZBoe    G    T        0      0        2 
  18  chr18_61009289     ZGre    G    T        0      0        2 
  18  chr18_61009289     ZHar    G    T        0      0        2 
  18  chr18_61009289   Sample    G    T        0      0        2 
  18  chr18_61017540     AAsi    G    A        0      0        2 
  18  chr18_61017540     AKia    G    A        0      0        2 
  18  chr18_61017540     AOna    G    A        0      0        2 
  18  chr18_61017540     ASom    G    A        0      0        2 
  18  chr18_61017540     HCab    G    A        1      2        2 
  18  chr18_61017540     HPrz    G    A        1      2        2 
  18  chr18_61017540     ZBoe    G    A        0      0        2 
  18  chr18_61017540     ZGre    G    A        0      0        2 
  18  chr18_61017540     ZHar    G    A        0      0        2 
  18  chr18_61017540   Sample    G    A        1      2        2 
  18  chr18_61021433     AAsi    T    C        1      2        2 
  18  chr18_61021433     AKia    T    C        0      0        2 
  18  chr18_61021433     AOna    T    C        0      0        2 
  18  chr18_61021433     ASom    T    C        1      2        2 
  18  chr18_61021433     HCab    T    C        0      0        2 
  18  chr18_61021433     HPrz    T    C        0      0        2 
  18  chr18_61021433     ZBoe    T    C        0      0        2 
  18  chr18_61021433     ZGre    T    C        0      0        2 
  18  chr18_61021433     ZHar    T    C        0      0        2 
  18  chr18_61021433   Sample    T    C        0      0        2 
  18  chr18_61032943     AAsi    T    C      0.5      1        2 
  18  chr18_61032943     AKia    T    C        0      0        2 
  18  chr18_61032943     AOna    T    C        0      0        2 
  18  chr18_61032943     ASom    T    C        0      0        2 
  18  chr18_61032943     HCab    T    C        0      0        2 
  18  chr18_61032943     HPrz    T    C        0      0        2 
  18  chr18_61032943     ZBoe    T    C        0      0        2 
  18  chr18_61032943     ZGre    T    C        0      0        2 
  18  chr18_61032943     ZHar    T    C        0      0        2 
  18  chr18_61032943   Sample    T    C        0      0        2 
  18  chr18_61033083     AAsi    G    T        0      0        2 
  18  chr18_61033083     AKia    G    T        0      0        2 
  18  chr18_61033083     AOna    G    T        0      0        2 
  18  chr18_61033083     ASom    G    T        0      0        2 
  18  chr18_61033083     HCab    G    T        0      0        2 
  18  chr18_61033083     HPrz    G    T        0      0        2 
  18  chr18_61033083     ZBoe    G    T        0      0        2 
  18  chr18_61033083     ZGre    G    T      0.5      1        2 
  18  chr18_61033083     ZHar    G    T        1      2        2 
  18  chr18_61033083   Sample    G    T        0      0        2 
  18  chr18_61035021     AAsi    C    T        0      0        2 
  18  chr18_61035021     AKia    C    T        0      0        2 
  18  chr18_61035021     AOna    C    T        0      0        2 
  18  chr18_61035021     ASom    C    T        0      0        2 
  18  chr18_61035021     HCab    C    T        1      2        2 
  18  chr18_61035021     HPrz    C    T        1      2        2 
  18  chr18_61035021     ZBoe    C    T        0      0        2 
  18  chr18_61035021     ZGre    C    T        0      0        2 
  18  chr18_61035021     ZHar    C    T        0      0        2 
  18  chr18_61035021   Sample    C    T        1      2        2 
  18  chr18_61035451     AAsi    T    G        0      0        2 
  18  chr18_61035451     AKia    T    G        0      0        2 
  18  chr18_61035451     AOna    T    G        0      0        2 
  18  chr18_61035451     ASom    T    G        0      0        2 
  18  chr18_61035451     HCab    T    G        0      0        2 
  18  chr18_61035451     HPrz    T    G        0      0        2 
  18  chr18_61035451     ZBoe    T    G      0.5      1        2 
  18  chr18_61035451     ZGre    T    G        0      0        2 
  18  chr18_61035451     ZHar    T    G        0      0        2 
  18  chr18_61035451   Sample    T    G        0      0        2 
  18  chr18_61041164     AAsi    A    G        0      0        2 
  18  chr18_61041164     AKia    A    G        0      0        2 
  18  chr18_61041164     AOna    A    G        0      0        2 
  18  chr18_61041164     ASom    A    G        0      0        2 
  18  chr18_61041164     HCab    A    G        0      0        2 
  18  chr18_61041164     HPrz    A    G        0      0        2 
  18  chr18_61041164     ZBoe    A    G        1      2        2 
  18  chr18_61041164     ZGre    A    G        1      2        2 
  18  chr18_61041164     ZHar    A    G        1      2        2 
  18  chr18_61041164   Sample    A    G        0      0        2 
  18  chr18_61042019     AAsi    T    C        0      0        2 
  18  chr18_61042019     AKia    T    C        0      0        2 
  18  chr18_61042019     AOna    T    C        0      0        2 
  18  chr18_61042019     ASom    T    C        0      0        2 
  18  chr18_61042019     HCab    T    C        1      2        2 
  18  chr18_61042019     HPrz    T    C        1      2        2 
  18  chr18_61042019     ZBoe    T    C        0      0        2 
  18  chr18_61042019     ZGre    T    C        0      0        2 
  18  chr18_61042019     ZHar    T    C        0      0        2 
  18  chr18_61042019   Sample    T    C        1      2        2 
  18  chr18_61061660     AAsi    T    C        0      0        2 
  18  chr18_61061660     AKia    T    C        0      0        2 
  18  chr18_61061660     AOna    T    C      0.5      1        2 
  18  chr18_61061660     ASom    T    C        0      0        2 
  18  chr18_61061660     HCab    T    C        0      0        2 
  18  chr18_61061660     HPrz    T    C        0      0        2 
  18  chr18_61061660     ZBoe    T    C        0      0        2 
  18  chr18_61061660     ZGre    T    C        0      0        2 
  18  chr18_61061660     ZHar    T    C        0      0        2 
  18  chr18_61061660   Sample    T    C        0      0        2 
  18  chr18_61062727     AAsi    T    C        0      0        2 
  18  chr18_61062727     AKia    T    C        0      0        2 
  18  chr18_61062727     AOna    T    C        0      0        2 
  18  chr18_61062727     ASom    T    C        0      0        2 
  18  chr18_61062727     HCab    T    C        1      2        2 
  18  chr18_61062727     HPrz    T    C        1      2        2 
  18  chr18_61062727     ZBoe    T    C        0      0        2 
  18  chr18_61062727     ZGre    T    C        0      0        2 
  18  chr18_61062727     ZHar    T    C        0      0        2 
  18  chr18_61062727   Sample    T    C        1      2        2 
  18  chr18_61087703     AAsi    C    G        0      0        2 
  18  chr18_61087703     AKia    C    G      0.5      1        2 
  18  chr18_61087703     AOna    C    G        0      0        2 
  18  chr18_61087703     ASom    C    G        0      0        2 
  18  chr18_61087703     HCab    C    G        0      0        2 
  18  chr18_61087703     HPrz    C    G        0      0        2 
  18  chr18_61087703     ZBoe    C    G        0      0        2 
  18  chr18_61087703     ZGre    C    G        0      0        2 
  18  chr18_61087703     ZHar    C    G        0      0        2 
  18  chr18_61087703   Sample    C    G        0      0        2 
  18  chr18_61089838     AAsi    A    C        0      0        2 
  18  chr18_61089838     AKia    A    C        0      0        2 
  18  chr18_61089838     AOna    A    C      0.5      1        2 
  18  chr18_61089838     ASom    A    C        0      0        2 
  18  chr18_61089838     HCab    A    C        0      0        2 
  18  chr18_61089838     HPrz    A    C        0      0        2 
  18  chr18_61089838     ZBoe    A    C        0      0        2 
  18  chr18_61089838     ZGre    A    C        0      0        2 
  18  chr18_61089838     ZHar    A    C        0      0        2 
  18  chr18_61089838   Sample    A    C        0      0        2 
  18  chr18_61098412     AAsi    T    G        0      0        2 
  18  chr18_61098412     AKia    T    G      0.5      1        2 
  18  chr18_61098412     AOna    T    G        1      2        2 
  18  chr18_61098412     ASom    T    G        0      0        2 
  18  chr18_61098412     HCab    T    G        0      0        2 
  18  chr18_61098412     HPrz    T    G        0      0        2 
  18  chr18_61098412     ZBoe    T    G        1      2        2 
  18  chr18_61098412     ZGre    T    G        1      2        2 
  18  chr18_61098412     ZHar    T    G        1      2        2 
  18  chr18_61098412   Sample    T    G        0      0        2 
  18  chr18_61111292     AAsi    T    G        0      0        2 
  18  chr18_61111292     AKia    T    G        0      0        2 
  18  chr18_61111292     AOna    T    G        0      0        2 
  18  chr18_61111292     ASom    T    G        0      0        2 
  18  chr18_61111292     HCab    T    G        1      2        2 
  18  chr18_61111292     HPrz    T    G        1      2        2 
  18  chr18_61111292     ZBoe    T    G        0      0        2 
  18  chr18_61111292     ZGre    T    G        0      0        2 
  18  chr18_61111292     ZHar    T    G        0      0        2 
  18  chr18_61111292   Sample    T    G        1      2        2 
  18  chr18_61112711     AAsi    T    C        0      0        2 
  18  chr18_61112711     AKia    T    C        1      2        2 
  18  chr18_61112711     AOna    T    C      0.5      1        2 
  18  chr18_61112711     ASom    T    C        0      0        2 
  18  chr18_61112711     HCab    T    C        0      0        2 
  18  chr18_61112711     HPrz    T    C        0      0        2 
  18  chr18_61112711     ZBoe    T    C        0      0        2 
  18  chr18_61112711     ZGre    T    C        0      0        2 
  18  chr18_61112711     ZHar    T    C        0      0        2 
  18  chr18_61112711   Sample    T    C        0      0        2 
  18  chr18_61118818     AAsi    G    T        0      0        2 
  18  chr18_61118818     AKia    G    T        0      0        2 
  18  chr18_61118818     AOna    G    T        0      0        2 
  18  chr18_61118818     ASom    G    T        0      0        2 
  18  chr18_61118818     HCab    G    T        1      2        2 
  18  chr18_61118818     HPrz    G    T        1      2        2 
  18  chr18_61118818     ZBoe    G    T        0      0        2 
  18  chr18_61118818     ZGre    G    T        0      0        2 
  18  chr18_61118818     ZHar    G    T        0      0        2 
  18  chr18_61118818   Sample    G    T        1      2        2 
  18  chr18_61119741     AAsi    C    A        0      0        2 
  18  chr18_61119741     AKia    C    A        0      0        2 
  18  chr18_61119741     AOna    C    A        0      0        2 
  18  chr18_61119741     ASom    C    A        0      0        2 
  18  chr18_61119741     HCab    C    A        1      2        2 
  18  chr18_61119741     HPrz    C    A        1      2        2 
  18  chr18_61119741     ZBoe    C    A        0      0        2 
  18  chr18_61119741     ZGre    C    A        0      0        2 
  18  chr18_61119741     ZHar    C    A        0      0        2 
  18  chr18_61119741   Sample    C    A        1      2        2 
  18  chr18_61124744     AAsi    T    G        0      0        2 
  18  chr18_61124744     AKia    T    G        0      0        2 
  18  chr18_61124744     AOna    T    G        0      0        2 
  18  chr18_61124744     ASom    T    G        0      0        2 
  18  chr18_61124744     HCab    T    G        1      2        2 
  18  chr18_61124744     HPrz    T    G        1      2        2 
  18  chr18_61124744     ZBoe    T    G        0      0        2 
  18  chr18_61124744     ZGre    T    G        0      0        2 
  18  chr18_61124744     ZHar    T    G        0      0        2 
  18  chr18_61124744   Sample    T    G        1      2        2 
  18  chr18_61130758     AAsi    G    C        0      0        2 
  18  chr18_61130758     AKia    G    C        1      2        2 
  18  chr18_61130758     AOna    G    C        0      0        2 
  18  chr18_61130758     ASom    G    C        0      0        2 
  18  chr18_61130758     HCab    G    C        0      0        2 
  18  chr18_61130758     HPrz    G    C        0      0        2 
  18  chr18_61130758     ZBoe    G    C        0      0        2 
  18  chr18_61130758     ZGre    G    C        0      0        2 
  18  chr18_61130758     ZHar    G    C        0      0        2 
  18  chr18_61130758   Sample    G    C        0      0        2 
  18  chr18_61135536     AAsi    A    G        0      0        2 
  18  chr18_61135536     AKia    A    G        0      0        2 
  18  chr18_61135536     AOna    A    G      0.5      1        2 
  18  chr18_61135536     ASom    A    G        0      0        2 
  18  chr18_61135536     HCab    A    G        0      0        2 
  18  chr18_61135536     HPrz    A    G        0      0        2 
  18  chr18_61135536     ZBoe    A    G        0      0        2 
  18  chr18_61135536     ZGre    A    G        0      0        2 
  18  chr18_61135536     ZHar    A    G        0      0        2 
  18  chr18_61135536   Sample    A    G        0      0        2 
  18  chr18_61137211     AAsi    A    G        1      2        2 
  18  chr18_61137211     AKia    A    G        0      0        2 
  18  chr18_61137211     AOna    A    G        0      0        2 
  18  chr18_61137211     ASom    A    G        1      2        2 
  18  chr18_61137211     HCab    A    G        0      0        2 
  18  chr18_61137211     HPrz    A    G        0      0        2 
  18  chr18_61137211     ZBoe    A    G        1      2        2 
  18  chr18_61137211     ZGre    A    G        1      2        2 
  18  chr18_61137211     ZHar    A    G        1      2        2 
  18  chr18_61137211   Sample    A    G        0      0        2 
  18  chr18_61143658     AAsi    C    A        0      0        2 
  18  chr18_61143658     AKia    C    A        1      2        2 
  18  chr18_61143658     AOna    C    A      0.5      1        2 
  18  chr18_61143658     ASom    C    A        0      0        2 
  18  chr18_61143658     HCab    C    A        0      0        2 
  18  chr18_61143658     HPrz    C    A        0      0        2 
  18  chr18_61143658     ZBoe    C    A        0      0        2 
  18  chr18_61143658     ZGre    C    A        0      0        2 
  18  chr18_61143658     ZHar    C    A        0      0        2 
  18  chr18_61143658   Sample    C    A        0      0        2 
  18  chr18_61145233     AAsi    C    T      0.5      1        2 
  18  chr18_61145233     AKia    C    T        0      0        2 
  18  chr18_61145233     AOna    C    T        0      0        2 
  18  chr18_61145233     ASom    C    T        0      0        2 
  18  chr18_61145233     HCab    C    T        0      0        2 
  18  chr18_61145233     HPrz    C    T        0      0        2 
  18  chr18_61145233     ZBoe    C    T        0      0        2 
  18  chr18_61145233     ZGre    C    T        0      0        2 
  18  chr18_61145233     ZHar    C    T        0      0        2 
  18  chr18_61145233   Sample    C    T        0      0        2 
  18  chr18_61149277     AAsi    T    G        0      0        2 
  18  chr18_61149277     AKia    T    G        1      2        2 
  18  chr18_61149277     AOna    T    G        0      0        2 
  18  chr18_61149277     ASom    T    G        0      0        2 
  18  chr18_61149277     HCab    T    G        0      0        2 
  18  chr18_61149277     HPrz    T    G        0      0        2 
  18  chr18_61149277     ZBoe    T    G        0      0        2 
  18  chr18_61149277     ZGre    T    G        0      0        2 
  18  chr18_61149277     ZHar    T    G        0      0        2 
  18  chr18_61149277   Sample    T    G        0      0        2 
  18  chr18_61150038     AAsi    G    A        0      0        2 
  18  chr18_61150038     AKia    G    A        0      0        2 
  18  chr18_61150038     AOna    G    A        0      0        2 
  18  chr18_61150038     ASom    G    A        0      0        2 
  18  chr18_61150038     HCab    G    A        1      2        2 
  18  chr18_61150038     HPrz    G    A        1      2        2 
  18  chr18_61150038     ZBoe    G    A        0      0        2 
  18  chr18_61150038     ZGre    G    A        0      0        2 
  18  chr18_61150038     ZHar    G    A        0      0        2 
  18  chr18_61150038   Sample    G    A        1      2        2 
  18  chr18_61150679     AAsi    A    G        0      0        2 
  18  chr18_61150679     AKia    A    G        0      0        2 
  18  chr18_61150679     AOna    A    G        0      0        2 
  18  chr18_61150679     ASom    A    G        0      0        2 
  18  chr18_61150679     HCab    A    G        0      0        2 
  18  chr18_61150679     HPrz    A    G        0      0        2 
  18  chr18_61150679     ZBoe    A    G        0      0        2 
  18  chr18_61150679     ZGre    A    G        1      2        2 
  18  chr18_61150679     ZHar    A    G        0      0        2 
  18  chr18_61150679   Sample    A    G        0      0        2 
  18  chr18_61157084     AAsi    G    C        0      0        2 
  18  chr18_61157084     AKia    G    C        0      0        2 
  18  chr18_61157084     AOna    G    C        0      0        2 
  18  chr18_61157084     ASom    G    C        0      0        2 
  18  chr18_61157084     HCab    G    C        1      2        2 
  18  chr18_61157084     HPrz    G    C        1      2        2 
  18  chr18_61157084     ZBoe    G    C        0      0        2 
  18  chr18_61157084     ZGre    G    C        0      0        2 
  18  chr18_61157084     ZHar    G    C        0      0        2 
  18  chr18_61157084   Sample    G    C        1      2        2 
  18  chr18_61160787     AAsi    A    G        1      2        2 
  18  chr18_61160787     AKia    A    G        0      0        2 
  18  chr18_61160787     AOna    A    G        0      0        2 
  18  chr18_61160787     ASom    A    G        0      0        2 
  18  chr18_61160787     HCab    A    G        0      0        2 
  18  chr18_61160787     HPrz    A    G        0      0        2 
  18  chr18_61160787     ZBoe    A    G        0      0        2 
  18  chr18_61160787     ZGre    A    G        0      0        2 
  18  chr18_61160787     ZHar    A    G        0      0        2 
  18  chr18_61160787   Sample    A    G        0      0        2 
  18  chr18_61166732     AAsi    T    C        0      0        2 
  18  chr18_61166732     AKia    T    C        0      0        2 
  18  chr18_61166732     AOna    T    C      0.5      1        2 
  18  chr18_61166732     ASom    T    C        0      0        2 
  18  chr18_61166732     HCab    T    C        1      2        2 
  18  chr18_61166732     HPrz    T    C        1      2        2 
  18  chr18_61166732     ZBoe    T    C        0      0        2 
  18  chr18_61166732     ZGre    T    C        0      0        2 
  18  chr18_61166732     ZHar    T    C        0      0        2 
  18  chr18_61166732   Sample    T    C        1      2        2 
  18  chr18_61166856     AAsi    G    T        0      0        2 
  18  chr18_61166856     AKia    G    T        0      0        2 
  18  chr18_61166856     AOna    G    T        0      0        2 
  18  chr18_61166856     ASom    G    T        0      0        2 
  18  chr18_61166856     HCab    G    T        0      0        2 
  18  chr18_61166856     HPrz    G    T        0      0        2 
  18  chr18_61166856     ZBoe    G    T      0.5      1        2 
  18  chr18_61166856     ZGre    G    T        0      0        2 
  18  chr18_61166856     ZHar    G    T        0      0        2 
  18  chr18_61166856   Sample    G    T        0      0        2 
  18  chr18_61178020     AAsi    C    T        0      0        2 
  18  chr18_61178020     AKia    C    T      0.5      1        2 
  18  chr18_61178020     AOna    C    T        0      0        2 
  18  chr18_61178020     ASom    C    T        0      0        2 
  18  chr18_61178020     HCab    C    T        0      0        2 
  18  chr18_61178020     HPrz    C    T        0      0        2 
  18  chr18_61178020     ZBoe    C    T        0      0        2 
  18  chr18_61178020     ZGre    C    T        0      0        2 
  18  chr18_61178020     ZHar    C    T        0      0        2 
  18  chr18_61178020   Sample    C    T        0      0        2 
  18  chr18_61180071     AAsi    C    T        0      0        2 
  18  chr18_61180071     AKia    C    T        0      0        2 
  18  chr18_61180071     AOna    C    T        0      0        2 
  18  chr18_61180071     ASom    C    T        0      0        2 
  18  chr18_61180071     HCab    C    T      0.5      1        2 
  18  chr18_61180071     HPrz    C    T        0      0        2 
  18  chr18_61180071     ZBoe    C    T        0      0        2 
  18  chr18_61180071     ZGre    C    T        0      0        2 
  18  chr18_61180071     ZHar    C    T        0      0        2 
  18  chr18_61180071   Sample    C    T        0      0        2 
  18  chr18_61180521     AAsi    A    G        0      0        2 
  18  chr18_61180521     AKia    A    G        0      0        2 
  18  chr18_61180521     AOna    A    G        1      2        2 
  18  chr18_61180521     ASom    A    G        0      0        2 
  18  chr18_61180521     HCab    A    G        0      0        2 
  18  chr18_61180521     HPrz    A    G        0      0        2 
  18  chr18_61180521     ZBoe    A    G        0      0        2 
  18  chr18_61180521     ZGre    A    G        0      0        2 
  18  chr18_61180521     ZHar    A    G        0      0        2 
  18  chr18_61180521   Sample    A    G        0      0        2 
  18  chr18_61191668     AAsi    G    A        0      0        2 
  18  chr18_61191668     AKia    G    A      0.5      1        2 
  18  chr18_61191668     AOna    G    A        0      0        2 
  18  chr18_61191668     ASom    G    A        0      0        2 
  18  chr18_61191668     HCab    G    A        0      0        2 
  18  chr18_61191668     HPrz    G    A        0      0        2 
  18  chr18_61191668     ZBoe    G    A        0      0        2 
  18  chr18_61191668     ZGre    G    A        0      0        2 
  18  chr18_61191668     ZHar    G    A        0      0        2 
  18  chr18_61191668   Sample    G    A        0      0        2 
  18  chr18_61194607     AAsi    C    T        0      0        2 
  18  chr18_61194607     AKia    C    T        0      0        2 
  18  chr18_61194607     AOna    C    T        0      0        2 
  18  chr18_61194607     ASom    C    T        0      0        2 
  18  chr18_61194607     HCab    C    T        0      0        2 
  18  chr18_61194607     HPrz    C    T        0      0        2 
  18  chr18_61194607     ZBoe    C    T      0.5      1        2 
  18  chr18_61194607     ZGre    C    T        0      0        2 
  18  chr18_61194607     ZHar    C    T        0      0        2 
  18  chr18_61194607   Sample    C    T        0      0        2 
  18  chr18_61204202     AAsi    G    A      0.5      1        2 
  18  chr18_61204202     AKia    G    A        0      0        2 
  18  chr18_61204202     AOna    G    A        0      0        2 
  18  chr18_61204202     ASom    G    A        0      0        2 
  18  chr18_61204202     HCab    G    A        0      0        2 
  18  chr18_61204202     HPrz    G    A        0      0        2 
  18  chr18_61204202     ZBoe    G    A        0      0        2 
  18  chr18_61204202     ZGre    G    A        0      0        2 
  18  chr18_61204202     ZHar    G    A        0      0        2 
  18  chr18_61204202   Sample    G    A        0      0        2 
  18  chr18_61204877     AAsi    G    T      0.5      1        2 
  18  chr18_61204877     AKia    G    T        0      0        2 
  18  chr18_61204877     AOna    G    T        0      0        2 
  18  chr18_61204877     ASom    G    T        0      0        2 
  18  chr18_61204877     HCab    G    T        0      0        2 
  18  chr18_61204877     HPrz    G    T        0      0        2 
  18  chr18_61204877     ZBoe    G    T        0      0        2 
  18  chr18_61204877     ZGre    G    T        0      0        2 
  18  chr18_61204877     ZHar    G    T        0      0        2 
  18  chr18_61204877   Sample    G    T        0      0        2 
  18  chr18_61207369     AAsi    C    G        0      0        2 
  18  chr18_61207369     AKia    C    G        0      0        2 
  18  chr18_61207369     AOna    C    G        0      0        2 
  18  chr18_61207369     ASom    C    G        0      0        2 
  18  chr18_61207369     HCab    C    G        0      0        2 
  18  chr18_61207369     HPrz    C    G        0      0        2 
  18  chr18_61207369     ZBoe    C    G      0.5      1        2 
  18  chr18_61207369     ZGre    C    G        0      0        2 
  18  chr18_61207369     ZHar    C    G        0      0        2 
  18  chr18_61207369   Sample    C    G        0      0        2 
  18  chr18_61221136     AAsi    C    G        0      0        2 
  18  chr18_61221136     AKia    C    G        1      2        2 
  18  chr18_61221136     AOna    C    G        0      0        2 
  18  chr18_61221136     ASom    C    G        0      0        2 
  18  chr18_61221136     HCab    C    G        0      0        2 
  18  chr18_61221136     HPrz    C    G        0      0        2 
  18  chr18_61221136     ZBoe    C    G        0      0        2 
  18  chr18_61221136     ZGre    C    G        0      0        2 
  18  chr18_61221136     ZHar    C    G        0      0        2 
  18  chr18_61221136   Sample    C    G        0      0        2 
  18  chr18_61232568     AAsi    C    T        0      0        2 
  18  chr18_61232568     AKia    C    T        0      0        2 
  18  chr18_61232568     AOna    C    T        0      0        2 
  18  chr18_61232568     ASom    C    T        0      0        2 
  18  chr18_61232568     HCab    C    T        1      2        2 
  18  chr18_61232568     HPrz    C    T        1      2        2 
  18  chr18_61232568     ZBoe    C    T        0      0        2 
  18  chr18_61232568     ZGre    C    T        0      0        2 
  18  chr18_61232568     ZHar    C    T        0      0        2 
  18  chr18_61232568   Sample    C    T        1      2        2 
  18  chr18_61239441     AAsi    A    T        0      0        2 
  18  chr18_61239441     AKia    A    T        0      0        2 
  18  chr18_61239441     AOna    A    T        0      0        2 
  18  chr18_61239441     ASom    A    T        0      0        2 
  18  chr18_61239441     HCab    A    T        1      2        2 
  18  chr18_61239441     HPrz    A    T        1      2        2 
  18  chr18_61239441     ZBoe    A    T        0      0        2 
  18  chr18_61239441     ZGre    A    T        0      0        2 
  18  chr18_61239441     ZHar    A    T        0      0        2 
  18  chr18_61239441   Sample    A    T        1      2        2 
  18  chr18_61249337     AAsi    A    C        0      0        2 
  18  chr18_61249337     AKia    A    C        1      2        2 
  18  chr18_61249337     AOna    A    C      0.5      1        2 
  18  chr18_61249337     ASom    A    C        0      0        2 
  18  chr18_61249337     HCab    A    C        0      0        2 
  18  chr18_61249337     HPrz    A    C        0      0        2 
  18  chr18_61249337     ZBoe    A    C        0      0        2 
  18  chr18_61249337     ZGre    A    C        0      0        2 
  18  chr18_61249337     ZHar    A    C        0      0        2 
  18  chr18_61249337   Sample    A    C        0      0        2 
  18  chr18_61253643     AAsi    T    A      0.5      1        2 
  18  chr18_61253643     AKia    T    A        0      0        2 
  18  chr18_61253643     AOna    T    A        0      0        2 
  18  chr18_61253643     ASom    T    A        0      0        2 
  18  chr18_61253643     HCab    T    A        0      0        2 
  18  chr18_61253643     HPrz    T    A        0      0        2 
  18  chr18_61253643     ZBoe    T    A        0      0        2 
  18  chr18_61253643     ZGre    T    A        0      0        2 
  18  chr18_61253643     ZHar    T    A        0      0        2 
  18  chr18_61253643   Sample    T    A        0      0        2 
  18  chr18_61260353     AAsi    C    T        0      0        2 
  18  chr18_61260353     AKia    C    T      0.5      1        2 
  18  chr18_61260353     AOna    C    T      0.5      1        2 
  18  chr18_61260353     ASom    C    T        0      0        2 
  18  chr18_61260353     HCab    C    T        0      0        2 
  18  chr18_61260353     HPrz    C    T        0      0        2 
  18  chr18_61260353     ZBoe    C    T        0      0        2 
  18  chr18_61260353     ZGre    C    T        0      0        2 
  18  chr18_61260353     ZHar    C    T        0      0        2 
  18  chr18_61260353   Sample    C    T        0      0        2 
  18  chr18_61279544     AAsi    C    T        1      2        2 
  18  chr18_61279544     AKia    C    T        0      0        2 
  18  chr18_61279544     AOna    C    T        0      0        2 
  18  chr18_61279544     ASom    C    T        1      2        2 
  18  chr18_61279544     HCab    C    T        0      0        2 
  18  chr18_61279544     HPrz    C    T        0      0        2 
  18  chr18_61279544     ZBoe    C    T        0      0        2 
  18  chr18_61279544     ZGre    C    T        0      0        2 
  18  chr18_61279544     ZHar    C    T        0      0        2 
  18  chr18_61279544   Sample    C    T        0      0        2 
  18  chr18_61283200     AAsi    A    G        0      0        2 
  18  chr18_61283200     AKia    A    G        0      0        2 
  18  chr18_61283200     AOna    A    G        0      0        2 
  18  chr18_61283200     ASom    A    G        0      0        2 
  18  chr18_61283200     HCab    A    G        1      2        2 
  18  chr18_61283200     HPrz    A    G        1      2        2 
  18  chr18_61283200     ZBoe    A    G        0      0        2 
  18  chr18_61283200     ZGre    A    G        0      0        2 
  18  chr18_61283200     ZHar    A    G        0      0        2 
  18  chr18_61283200   Sample    A    G        0      0        2 
  18  chr18_61295139     AAsi    C    T        1      2        2 
  18  chr18_61295139     AKia    C    T        0      0        2 
  18  chr18_61295139     AOna    C    T        0      0        2 
  18  chr18_61295139     ASom    C    T        1      2        2 
  18  chr18_61295139     HCab    C    T        1      2        2 
  18  chr18_61295139     HPrz    C    T        1      2        2 
  18  chr18_61295139     ZBoe    C    T        0      0        2 
  18  chr18_61295139     ZGre    C    T        0      0        2 
  18  chr18_61295139     ZHar    C    T        0      0        2 
  18  chr18_61295139   Sample    C    T        1      2        2 
  18  chr18_61295960     AAsi    G    A        0      0        2 
  18  chr18_61295960     AKia    G    A        0      0        2 
  18  chr18_61295960     AOna    G    A        0      0        2 
  18  chr18_61295960     ASom    G    A        0      0        2 
  18  chr18_61295960     HCab    G    A        1      2        2 
  18  chr18_61295960     HPrz    G    A        0      0        2 
  18  chr18_61295960     ZBoe    G    A        0      0        2 
  18  chr18_61295960     ZGre    G    A        0      0        2 
  18  chr18_61295960     ZHar    G    A        0      0        2 
  18  chr18_61295960   Sample    G    A        1      2        2 
  18  chr18_61298079     AAsi    G    A        0      0        2 
  18  chr18_61298079     AKia    G    A        0      0        2 
  18  chr18_61298079     AOna    G    A        0      0        2 
  18  chr18_61298079     ASom    G    A        0      0        2 
  18  chr18_61298079     HCab    G    A        1      2        2 
  18  chr18_61298079     HPrz    G    A        1      2        2 
  18  chr18_61298079     ZBoe    G    A        0      0        2 
  18  chr18_61298079     ZGre    G    A        0      0        2 
  18  chr18_61298079     ZHar    G    A        0      0        2 
  18  chr18_61298079   Sample    G    A        1      2        2 
  18  chr18_61309194     AAsi    C    A        0      0        2 
  18  chr18_61309194     AKia    C    A        0      0        2 
  18  chr18_61309194     AOna    C    A        0      0        2 
  18  chr18_61309194     ASom    C    A        0      0        2 
  18  chr18_61309194     HCab    C    A        0      0        2 
  18  chr18_61309194     HPrz    C    A        0      0        2 
  18  chr18_61309194     ZBoe    C    A        0      0        2 
  18  chr18_61309194     ZGre    C    A      0.5      1        2 
  18  chr18_61309194     ZHar    C    A        0      0        2 
  18  chr18_61309194   Sample    C    A        0      0        2 
  18  chr18_61311215     AAsi    G    A        0      0        2 
  18  chr18_61311215     AKia    G    A        0      0        2 
  18  chr18_61311215     AOna    G    A        1      2        2 
  18  chr18_61311215     ASom    G    A        0      0        2 
  18  chr18_61311215     HCab    G    A        0      0        2 
  18  chr18_61311215     HPrz    G    A        0      0        2 
  18  chr18_61311215     ZBoe    G    A        0      0        2 
  18  chr18_61311215     ZGre    G    A        0      0        2 
  18  chr18_61311215     ZHar    G    A        0      0        2 
  18  chr18_61311215   Sample    G    A        0      0        2 
  18  chr18_61318366     AAsi    T    C        0      0        2 
  18  chr18_61318366     AKia    T    C        0      0        2 
  18  chr18_61318366     AOna    T    C        0      0        2 
  18  chr18_61318366     ASom    T    C        0      0        2 
  18  chr18_61318366     HCab    T    C        0      0        2 
  18  chr18_61318366     HPrz    T    C        1      2        2 
  18  chr18_61318366     ZBoe    T    C        0      0        2 
  18  chr18_61318366     ZGre    T    C        0      0        2 
  18  chr18_61318366     ZHar    T    C        0      0        2 
  18  chr18_61318366   Sample    T    C        1      2        2 
  18  chr18_61340833     AAsi    A    G        0      0        2 
  18  chr18_61340833     AKia    A    G        1      2        2 
  18  chr18_61340833     AOna    A    G        0      0        2 
  18  chr18_61340833     ASom    A    G        0      0        2 
  18  chr18_61340833     HCab    A    G        0      0        2 
  18  chr18_61340833     HPrz    A    G        0      0        2 
  18  chr18_61340833     ZBoe    A    G        0      0        2 
  18  chr18_61340833     ZGre    A    G        0      0        2 
  18  chr18_61340833     ZHar    A    G        0      0        2 
  18  chr18_61340833   Sample    A    G        0      0        2 
  18  chr18_61349059     AAsi    C    A      0.5      1        2 
  18  chr18_61349059     AKia    C    A        0      0        2 
  18  chr18_61349059     AOna    C    A        0      0        2 
  18  chr18_61349059     ASom    C    A        0      0        2 
  18  chr18_61349059     HCab    C    A        0      0        2 
  18  chr18_61349059     HPrz    C    A        0      0        2 
  18  chr18_61349059     ZBoe    C    A        0      0        2 
  18  chr18_61349059     ZGre    C    A        0      0        2 
  18  chr18_61349059     ZHar    C    A        0      0        2 
  18  chr18_61349059   Sample    C    A        0      0        2 
  18  chr18_61349241     AAsi    C    A        0      0        2 
  18  chr18_61349241     AKia    C    A        0      0        2 
  18  chr18_61349241     AOna    C    A        0      0        2 
  18  chr18_61349241     ASom    C    A        0      0        2 
  18  chr18_61349241     HCab    C    A        1      2        2 
  18  chr18_61349241     HPrz    C    A        1      2        2 
  18  chr18_61349241     ZBoe    C    A        0      0        2 
  18  chr18_61349241     ZGre    C    A        0      0        2 
  18  chr18_61349241     ZHar    C    A        0      0        2 
  18  chr18_61349241   Sample    C    A        1      2        2 
  18  chr18_61352828     AAsi    C    T        0      0        2 
  18  chr18_61352828     AKia    C    T        0      0        2 
  18  chr18_61352828     AOna    C    T        0      0        2 
  18  chr18_61352828     ASom    C    T        0      0        2 
  18  chr18_61352828     HCab    C    T        0      0        2 
  18  chr18_61352828     HPrz    C    T        0      0        2 
  18  chr18_61352828     ZBoe    C    T      0.5      1        2 
  18  chr18_61352828     ZGre    C    T        0      0        2 
  18  chr18_61352828     ZHar    C    T        0      0        2 
  18  chr18_61352828   Sample    C    T        0      0        2 
  18  chr18_61358707     AAsi    A    G        0      0        2 
  18  chr18_61358707     AKia    A    G      0.5      1        2 
  18  chr18_61358707     AOna    A    G        0      0        2 
  18  chr18_61358707     ASom    A    G        0      0        2 
  18  chr18_61358707     HCab    A    G        0      0        2 
  18  chr18_61358707     HPrz    A    G        0      0        2 
  18  chr18_61358707     ZBoe    A    G        0      0        2 
  18  chr18_61358707     ZGre    A    G        0      0        2 
  18  chr18_61358707     ZHar    A    G        1      2        2 
  18  chr18_61358707   Sample    A    G        0      0        2 
  18  chr18_61381269     AAsi    A    G        0      0        2 
  18  chr18_61381269     AKia    A    G        0      0        2 
  18  chr18_61381269     AOna    A    G        0      0        2 
  18  chr18_61381269     ASom    A    G        0      0        2 
  18  chr18_61381269     HCab    A    G        0      0        2 
  18  chr18_61381269     HPrz    A    G      0.5      1        2 
  18  chr18_61381269     ZBoe    A    G        0      0        2 
  18  chr18_61381269     ZGre    A    G        0      0        2 
  18  chr18_61381269     ZHar    A    G        0      0        2 
  18  chr18_61381269   Sample    A    G        0      0        2 
  18  chr18_61381285     AAsi    G    C        0      0        2 
  18  chr18_61381285     AKia    G    C        0      0        2 
  18  chr18_61381285     AOna    G    C        0      0        2 
  18  chr18_61381285     ASom    G    C        0      0        2 
  18  chr18_61381285     HCab    G    C        0      0        2 
  18  chr18_61381285     HPrz    G    C        0      0        2 
  18  chr18_61381285     ZBoe    G    C        0      0        2 
  18  chr18_61381285     ZGre    G    C        0      0        2 
  18  chr18_61381285     ZHar    G    C      0.5      1        2 
  18  chr18_61381285   Sample    G    C        0      0        2 
  18  chr18_61384034     AAsi    A    C        0      0        2 
  18  chr18_61384034     AKia    A    C        0      0        2 
  18  chr18_61384034     AOna    A    C        0      0        2 
  18  chr18_61384034     ASom    A    C        0      0        2 
  18  chr18_61384034     HCab    A    C        1      2        2 
  18  chr18_61384034     HPrz    A    C        0      0        2 
  18  chr18_61384034     ZBoe    A    C        0      0        2 
  18  chr18_61384034     ZGre    A    C        0      0        2 
  18  chr18_61384034     ZHar    A    C        0      0        2 
  18  chr18_61384034   Sample    A    C        0      0        2 
  18  chr18_61393744     AAsi    C    G        0      0        2 
  18  chr18_61393744     AKia    C    G        0      0        2 
  18  chr18_61393744     AOna    C    G        0      0        2 
  18  chr18_61393744     ASom    C    G        0      0        2 
  18  chr18_61393744     HCab    C    G        1      2        2 
  18  chr18_61393744     HPrz    C    G        1      2        2 
  18  chr18_61393744     ZBoe    C    G        0      0        2 
  18  chr18_61393744     ZGre    C    G        0      0        2 
  18  chr18_61393744     ZHar    C    G        0      0        2 
  18  chr18_61393744   Sample    C    G        1      2        2 
  18  chr18_61396175     AAsi    C    T        0      0        2 
  18  chr18_61396175     AKia    C    T        0      0        2 
  18  chr18_61396175     AOna    C    T        0      0        2 
  18  chr18_61396175     ASom    C    T        0      0        2 
  18  chr18_61396175     HCab    C    T        0      0        2 
  18  chr18_61396175     HPrz    C    T        0      0        2 
  18  chr18_61396175     ZBoe    C    T        0      0        2 
  18  chr18_61396175     ZGre    C    T        0      0        2 
  18  chr18_61396175     ZHar    C    T        1      2        2 
  18  chr18_61396175   Sample    C    T        0      0        2 
  18  chr18_61397325     AAsi    G    A        0      0        2 
  18  chr18_61397325     AKia    G    A        0      0        2 
  18  chr18_61397325     AOna    G    A        0      0        2 
  18  chr18_61397325     ASom    G    A        0      0        2 
  18  chr18_61397325     HCab    G    A        1      2        2 
  18  chr18_61397325     HPrz    G    A        1      2        2 
  18  chr18_61397325     ZBoe    G    A        0      0        2 
  18  chr18_61397325     ZGre    G    A        0      0        2 
  18  chr18_61397325     ZHar    G    A        0      0        2 
  18  chr18_61397325   Sample    G    A        1      2        2 
  18  chr18_61398611     AAsi    C    T        0      0        2 
  18  chr18_61398611     AKia    C    T        0      0        2 
  18  chr18_61398611     AOna    C    T        0      0        2 
  18  chr18_61398611     ASom    C    T        0      0        2 
  18  chr18_61398611     HCab    C    T        1      2        2 
  18  chr18_61398611     HPrz    C    T        1      2        2 
  18  chr18_61398611     ZBoe    C    T        0      0        2 
  18  chr18_61398611     ZGre    C    T        0      0        2 
  18  chr18_61398611     ZHar    C    T        0      0        2 
  18  chr18_61398611   Sample    C    T        0      0        2 
  18  chr18_61399213     AAsi    C    G        0      0        2 
  18  chr18_61399213     AKia    C    G        0      0        2 
  18  chr18_61399213     AOna    C    G        0      0        2 
  18  chr18_61399213     ASom    C    G        0      0        2 
  18  chr18_61399213     HCab    C    G        1      2        2 
  18  chr18_61399213     HPrz    C    G        1      2        2 
  18  chr18_61399213     ZBoe    C    G        0      0        2 
  18  chr18_61399213     ZGre    C    G        0      0        2 
  18  chr18_61399213     ZHar    C    G        0      0        2 
  18  chr18_61399213   Sample    C    G        1      2        2 
  18  chr18_61401944     AAsi    G    A        0      0        2 
  18  chr18_61401944     AKia    G    A        0      0        2 
  18  chr18_61401944     AOna    G    A        0      0        2 
  18  chr18_61401944     ASom    G    A        0      0        2 
  18  chr18_61401944     HCab    G    A        1      2        2 
  18  chr18_61401944     HPrz    G    A        1      2        2 
  18  chr18_61401944     ZBoe    G    A        0      0        2 
  18  chr18_61401944     ZGre    G    A        0      0        2 
  18  chr18_61401944     ZHar    G    A        0      0        2 
  18  chr18_61401944   Sample    G    A        1      2        2 
  18  chr18_61403288     AAsi    A    G        0      0        2 
  18  chr18_61403288     AKia    A    G        0      0        2 
  18  chr18_61403288     AOna    A    G        1      2        2 
  18  chr18_61403288     ASom    A    G        0      0        2 
  18  chr18_61403288     HCab    A    G        0      0        2 
  18  chr18_61403288     HPrz    A    G        0      0        2 
  18  chr18_61403288     ZBoe    A    G        0      0        2 
  18  chr18_61403288     ZGre    A    G        0      0        2 
  18  chr18_61403288     ZHar    A    G        0      0        2 
  18  chr18_61403288   Sample    A    G        0      0        2 
  18  chr18_61407057     AAsi    C    T        1      2        2 
  18  chr18_61407057     AKia    C    T        0      0        2 
  18  chr18_61407057     AOna    C    T        0      0        2 
  18  chr18_61407057     ASom    C    T        1      2        2 
  18  chr18_61407057     HCab    C    T        0      0        2 
  18  chr18_61407057     HPrz    C    T        0      0        2 
  18  chr18_61407057     ZBoe    C    T        0      0        2 
  18  chr18_61407057     ZGre    C    T        0      0        2 
  18  chr18_61407057     ZHar    C    T        0      0        2 
  18  chr18_61407057   Sample    C    T        0      0        2 
  18  chr18_61407732     AAsi    T    G        1      2        2 
  18  chr18_61407732     AKia    T    G        0      0        2 
  18  chr18_61407732     AOna    T    G        0      0        2 
  18  chr18_61407732     ASom    T    G      0.5      1        2 
  18  chr18_61407732     HCab    T    G        0      0        2 
  18  chr18_61407732     HPrz    T    G        0      0        2 
  18  chr18_61407732     ZBoe    T    G        0      0        2 
  18  chr18_61407732     ZGre    T    G        0      0        2 
  18  chr18_61407732     ZHar    T    G        0      0        2 
  18  chr18_61407732   Sample    T    G        0      0        2 
  18  chr18_61419614     AAsi    G    A        0      0        2 
  18  chr18_61419614     AKia    G    A        0      0        2 
  18  chr18_61419614     AOna    G    A        0      0        2 
  18  chr18_61419614     ASom    G    A        0      0        2 
  18  chr18_61419614     HCab    G    A        0      0        2 
  18  chr18_61419614     HPrz    G    A        0      0        2 
  18  chr18_61419614     ZBoe    G    A        0      0        2 
  18  chr18_61419614     ZGre    G    A        0      0        2 
  18  chr18_61419614     ZHar    G    A      0.5      1        2 
  18  chr18_61419614   Sample    G    A        0      0        2 
  18  chr18_61421423     AAsi    G    T        0      0        2 
  18  chr18_61421423     AKia    G    T        0      0        2 
  18  chr18_61421423     AOna    G    T        0      0        2 
  18  chr18_61421423     ASom    G    T        0      0        2 
  18  chr18_61421423     HCab    G    T        0      0        2 
  18  chr18_61421423     HPrz    G    T        1      2        2 
  18  chr18_61421423     ZBoe    G    T        0      0        2 
  18  chr18_61421423     ZGre    G    T        0      0        2 
  18  chr18_61421423     ZHar    G    T        0      0        2 
  18  chr18_61421423   Sample    G    T        1      2        2 
  18  chr18_61424119     AAsi    G    C        0      0        2 
  18  chr18_61424119     AKia    G    C        1      2        2 
  18  chr18_61424119     AOna    G    C        0      0        2 
  18  chr18_61424119     ASom    G    C        0      0        2 
  18  chr18_61424119     HCab    G    C        0      0        2 
  18  chr18_61424119     HPrz    G    C        0      0        2 
  18  chr18_61424119     ZBoe    G    C        0      0        2 
  18  chr18_61424119     ZGre    G    C        0      0        2 
  18  chr18_61424119     ZHar    G    C        0      0        2 
  18  chr18_61424119   Sample    G    C        0      0        2 
  18  chr18_61425998     AAsi    A    T        0      0        2 
  18  chr18_61425998     AKia    A    T        0      0        2 
  18  chr18_61425998     AOna    A    T        0      0        2 
  18  chr18_61425998     ASom    A    T        0      0        2 
  18  chr18_61425998     HCab    A    T        0      0        2 
  18  chr18_61425998     HPrz    A    T      0.5      1        2 
  18  chr18_61425998     ZBoe    A    T        0      0        2 
  18  chr18_61425998     ZGre    A    T        0      0        2 
  18  chr18_61425998     ZHar    A    T        0      0        2 
  18  chr18_61425998   Sample    A    T        0      0        2 
  18  chr18_61429735     AAsi    G    A        0      0        2 
  18  chr18_61429735     AKia    G    A        0      0        2 
  18  chr18_61429735     AOna    G    A        0      0        2 
  18  chr18_61429735     ASom    G    A        0      0        2 
  18  chr18_61429735     HCab    G    A        0      0        2 
  18  chr18_61429735     HPrz    G    A        0      0        2 
  18  chr18_61429735     ZBoe    G    A        1      2        2 
  18  chr18_61429735     ZGre    G    A        1      2        2 
  18  chr18_61429735     ZHar    G    A        0      0        2 
  18  chr18_61429735   Sample    G    A        0      0        2 
  18  chr18_61436332     AAsi    A    G      0.5      1        2 
  18  chr18_61436332     AKia    A    G        0      0        2 
  18  chr18_61436332     AOna    A    G        0      0        2 
  18  chr18_61436332     ASom    A    G        0      0        2 
  18  chr18_61436332     HCab    A    G        0      0        2 
  18  chr18_61436332     HPrz    A    G        0      0        2 
  18  chr18_61436332     ZBoe    A    G        0      0        2 
  18  chr18_61436332     ZGre    A    G        0      0        2 
  18  chr18_61436332     ZHar    A    G        0      0        2 
  18  chr18_61436332   Sample    A    G        0      0        2 
  18  chr18_61445145     AAsi    G    A        0      0        2 
  18  chr18_61445145     AKia    G    A        0      0        2 
  18  chr18_61445145     AOna    G    A        0      0        2 
  18  chr18_61445145     ASom    G    A        0      0        2 
  18  chr18_61445145     HCab    G    A        1      2        2 
  18  chr18_61445145     HPrz    G    A        0      0        2 
  18  chr18_61445145     ZBoe    G    A        0      0        2 
  18  chr18_61445145     ZGre    G    A        0      0        2 
  18  chr18_61445145     ZHar    G    A        0      0        2 
  18  chr18_61445145   Sample    G    A        1      2        2 
  18  chr18_61454442     AAsi    G    A        0      0        2 
  18  chr18_61454442     AKia    G    A        0      0        2 
  18  chr18_61454442     AOna    G    A        0      0        2 
  18  chr18_61454442     ASom    G    A        0      0        2 
  18  chr18_61454442     HCab    G    A        1      2        2 
  18  chr18_61454442     HPrz    G    A        1      2        2 
  18  chr18_61454442     ZBoe    G    A        0      0        2 
  18  chr18_61454442     ZGre    G    A        0      0        2 
  18  chr18_61454442     ZHar    G    A        0      0        2 
  18  chr18_61454442   Sample    G    A        1      2        2 
  18  chr18_61459092     AAsi    G    A        0      0        2 
  18  chr18_61459092     AKia    G    A        0      0        2 
  18  chr18_61459092     AOna    G    A        0      0        2 
  18  chr18_61459092     ASom    G    A        0      0        2 
  18  chr18_61459092     HCab    G    A        0      0        2 
  18  chr18_61459092     HPrz    G    A        0      0        2 
  18  chr18_61459092     ZBoe    G    A        0      0        2 
  18  chr18_61459092     ZGre    G    A        0      0        2 
  18  chr18_61459092     ZHar    G    A        1      2        2 
  18  chr18_61459092   Sample    G    A        0      0        2 
  18  chr18_61464354     AAsi    T    C        0      0        2 
  18  chr18_61464354     AKia    T    C        1      2        2 
  18  chr18_61464354     AOna    T    C      0.5      1        2 
  18  chr18_61464354     ASom    T    C        0      0        2 
  18  chr18_61464354     HCab    T    C        0      0        2 
  18  chr18_61464354     HPrz    T    C        0      0        2 
  18  chr18_61464354     ZBoe    T    C        1      2        2 
  18  chr18_61464354     ZGre    T    C        1      2        2 
  18  chr18_61464354     ZHar    T    C        1      2        2 
  18  chr18_61464354   Sample    T    C        0      0        2 
  18  chr18_61464850     AAsi    G    C        0      0        2 
  18  chr18_61464850     AKia    G    C        0      0        2 
  18  chr18_61464850     AOna    G    C        0      0        2 
  18  chr18_61464850     ASom    G    C        1      2        2 
  18  chr18_61464850     HCab    G    C        0      0        2 
  18  chr18_61464850     HPrz    G    C        0      0        2 
  18  chr18_61464850     ZBoe    G    C        0      0        2 
  18  chr18_61464850     ZGre    G    C        0      0        2 
  18  chr18_61464850     ZHar    G    C        0      0        2 
  18  chr18_61464850   Sample    G    C        0      0        2 
  18  chr18_61465503     AAsi    T    C        0      0        2 
  18  chr18_61465503     AKia    T    C        0      0        2 
  18  chr18_61465503     AOna    T    C        0      0        2 
  18  chr18_61465503     ASom    T    C        0      0        2 
  18  chr18_61465503     HCab    T    C        1      2        2 
  18  chr18_61465503     HPrz    T    C        1      2        2 
  18  chr18_61465503     ZBoe    T    C        0      0        2 
  18  chr18_61465503     ZGre    T    C        0      0        2 
  18  chr18_61465503     ZHar    T    C        0      0        2 
  18  chr18_61465503   Sample    T    C        1      2        2 
  18  chr18_61475575     AAsi    A    G        0      0        2 
  18  chr18_61475575     AKia    A    G        0      0        2 
  18  chr18_61475575     AOna    A    G        0      0        2 
  18  chr18_61475575     ASom    A    G        0      0        2 
  18  chr18_61475575     HCab    A    G        1      2        2 
  18  chr18_61475575     HPrz    A    G        1      2        2 
  18  chr18_61475575     ZBoe    A    G        0      0        2 
  18  chr18_61475575     ZGre    A    G        0      0        2 
  18  chr18_61475575     ZHar    A    G        0      0        2 
  18  chr18_61475575   Sample    A    G        1      2        2 
  18  chr18_61475631     AAsi    T    G        0      0        2 
  18  chr18_61475631     AKia    T    G        0      0        2 
  18  chr18_61475631     AOna    T    G        0      0        2 
  18  chr18_61475631     ASom    T    G        0      0        2 
  18  chr18_61475631     HCab    T    G        1      2        2 
  18  chr18_61475631     HPrz    T    G        1      2        2 
  18  chr18_61475631     ZBoe    T    G        0      0        2 
  18  chr18_61475631     ZGre    T    G        0      0        2 
  18  chr18_61475631     ZHar    T    G        0      0        2 
  18  chr18_61475631   Sample    T    G        1      2        2 
  18  chr18_61482498     AAsi    G    C        0      0        2 
  18  chr18_61482498     AKia    G    C        0      0        2 
  18  chr18_61482498     AOna    G    C        0      0        2 
  18  chr18_61482498     ASom    G    C        0      0        2 
  18  chr18_61482498     HCab    G    C        1      2        2 
  18  chr18_61482498     HPrz    G    C        1      2        2 
  18  chr18_61482498     ZBoe    G    C        0      0        2 
  18  chr18_61482498     ZGre    G    C        0      0        2 
  18  chr18_61482498     ZHar    G    C        0      0        2 
  18  chr18_61482498   Sample    G    C        1      2        2 
  18  chr18_61484958     AAsi    T    G        0      0        2 
  18  chr18_61484958     AKia    T    G        0      0        2 
  18  chr18_61484958     AOna    T    G        0      0        2 
  18  chr18_61484958     ASom    T    G        0      0        2 
  18  chr18_61484958     HCab    T    G        0      0        2 
  18  chr18_61484958     HPrz    T    G        0      0        2 
  18  chr18_61484958     ZBoe    T    G        0      0        2 
  18  chr18_61484958     ZGre    T    G        0      0        2 
  18  chr18_61484958     ZHar    T    G      0.5      1        2 
  18  chr18_61484958   Sample    T    G        0      0        2 
  18  chr18_61489670     AAsi    T    C        0      0        2 
  18  chr18_61489670     AKia    T    C        0      0        2 
  18  chr18_61489670     AOna    T    C        0      0        2 
  18  chr18_61489670     ASom    T    C        0      0        2 
  18  chr18_61489670     HCab    T    C        0      0        2 
  18  chr18_61489670     HPrz    T    C      0.5      1        2 
  18  chr18_61489670     ZBoe    T    C        0      0        2 
  18  chr18_61489670     ZGre    T    C        0      0        2 
  18  chr18_61489670     ZHar    T    C        0      0        2 
  18  chr18_61489670   Sample    T    C        0      0        2 
  18  chr18_61490194     AAsi    G    T        0      0        2 
  18  chr18_61490194     AKia    G    T        0      0        2 
  18  chr18_61490194     AOna    G    T        0      0        2 
  18  chr18_61490194     ASom    G    T        0      0        2 
  18  chr18_61490194     HCab    G    T        0      0        2 
  18  chr18_61490194     HPrz    G    T        0      0        2 
  18  chr18_61490194     ZBoe    G    T      0.5      1        2 
  18  chr18_61490194     ZGre    G    T        0      0        2 
  18  chr18_61490194     ZHar    G    T        0      0        2 
  18  chr18_61490194   Sample    G    T        0      0        2 
  18  chr18_61492319     AAsi    A    G        0      0        2 
  18  chr18_61492319     AKia    A    G        0      0        2 
  18  chr18_61492319     AOna    A    G        0      0        2 
  18  chr18_61492319     ASom    A    G        0      0        2 
  18  chr18_61492319     HCab    A    G        1      2        2 
  18  chr18_61492319     HPrz    A    G        1      2        2 
  18  chr18_61492319     ZBoe    A    G        0      0        2 
  18  chr18_61492319     ZGre    A    G        0      0        2 
  18  chr18_61492319     ZHar    A    G        0      0        2 
  18  chr18_61492319   Sample    A    G        1      2        2 
  18  chr18_61497767     AAsi    T    A        0      0        2 
  18  chr18_61497767     AKia    T    A        0      0        2 
  18  chr18_61497767     AOna    T    A        0      0        2 
  18  chr18_61497767     ASom    T    A        0      0        2 
  18  chr18_61497767     HCab    T    A        1      2        2 
  18  chr18_61497767     HPrz    T    A        1      2        2 
  18  chr18_61497767     ZBoe    T    A        0      0        2 
  18  chr18_61497767     ZGre    T    A        0      0        2 
  18  chr18_61497767     ZHar    T    A        0      0        2 
  18  chr18_61497767   Sample    T    A        1      2        2 
  18  chr18_61502639     AAsi    C    T        0      0        2 
  18  chr18_61502639     AKia    C    T        0      0        2 
  18  chr18_61502639     AOna    C    T        0      0        2 
  18  chr18_61502639     ASom    C    T        0      0        2 
  18  chr18_61502639     HCab    C    T        0      0        2 
  18  chr18_61502639     HPrz    C    T        0      0        2 
  18  chr18_61502639     ZBoe    C    T        0      0        2 
  18  chr18_61502639     ZGre    C    T      0.5      1        2 
  18  chr18_61502639     ZHar    C    T        0      0        2 
  18  chr18_61502639   Sample    C    T        0      0        2 
  18  chr18_61511668     AAsi    A    G        0      0        2 
  18  chr18_61511668     AKia    A    G        0      0        2 
  18  chr18_61511668     AOna    A    G        0      0        2 
  18  chr18_61511668     ASom    A    G        0      0        2 
  18  chr18_61511668     HCab    A    G        0      0        2 
  18  chr18_61511668     HPrz    A    G        0      0        2 
  18  chr18_61511668     ZBoe    A    G        0      0        2 
  18  chr18_61511668     ZGre    A    G        0      0        2 
  18  chr18_61511668     ZHar    A    G      0.5      1        2 
  18  chr18_61511668   Sample    A    G        0      0        2 
  18  chr18_61514606     AAsi    T    G        1      2        2 
  18  chr18_61514606     AKia    T    G        0      0        2 
  18  chr18_61514606     AOna    T    G        0      0        2 
  18  chr18_61514606     ASom    T    G        1      2        2 
  18  chr18_61514606     HCab    T    G        0      0        2 
  18  chr18_61514606     HPrz    T    G        0      0        2 
  18  chr18_61514606     ZBoe    T    G        0      0        2 
  18  chr18_61514606     ZGre    T    G        0      0        2 
  18  chr18_61514606     ZHar    T    G        0      0        2 
  18  chr18_61514606   Sample    T    G        0      0        2 
  18  chr18_61517047     AAsi    G    A        0      0        2 
  18  chr18_61517047     AKia    G    A        0      0        2 
  18  chr18_61517047     AOna    G    A        0      0        2 
  18  chr18_61517047     ASom    G    A        0      0        2 
  18  chr18_61517047     HCab    G    A        0      0        2 
  18  chr18_61517047     HPrz    G    A        0      0        2 
  18  chr18_61517047     ZBoe    G    A      0.5      1        2 
  18  chr18_61517047     ZGre    G    A        0      0        2 
  18  chr18_61517047     ZHar    G    A        0      0        2 
  18  chr18_61517047   Sample    G    A        0      0        2 
  18  chr18_61522843     AAsi    C    T        0      0        2 
  18  chr18_61522843     AKia    C    T        0      0        2 
  18  chr18_61522843     AOna    C    T      0.5      1        2 
  18  chr18_61522843     ASom    C    T        0      0        2 
  18  chr18_61522843     HCab    C    T        0      0        2 
  18  chr18_61522843     HPrz    C    T        0      0        2 
  18  chr18_61522843     ZBoe    C    T        0      0        2 
  18  chr18_61522843     ZGre    C    T        0      0        2 
  18  chr18_61522843     ZHar    C    T        0      0        2 
  18  chr18_61522843   Sample    C    T        0      0        2 
  18  chr18_61539170     AAsi    T    C        0      0        2 
  18  chr18_61539170     AKia    T    C        1      2        2 
  18  chr18_61539170     AOna    T    C        0      0        2 
  18  chr18_61539170     ASom    T    C        0      0        2 
  18  chr18_61539170     HCab    T    C        0      0        2 
  18  chr18_61539170     HPrz    T    C      0.5      1        2 
  18  chr18_61539170     ZBoe    T    C        0      0        2 
  18  chr18_61539170     ZGre    T    C        0      0        2 
  18  chr18_61539170     ZHar    T    C        0      0        2 
  18  chr18_61539170   Sample    T    C        0      0        2 
  18  chr18_61555470     AAsi    A    G        0      0        2 
  18  chr18_61555470     AKia    A    G      0.5      1        2 
  18  chr18_61555470     AOna    A    G        0      0        2 
  18  chr18_61555470     ASom    A    G        0      0        2 
  18  chr18_61555470     HCab    A    G        0      0        2 
  18  chr18_61555470     HPrz    A    G        0      0        2 
  18  chr18_61555470     ZBoe    A    G        0      0        2 
  18  chr18_61555470     ZGre    A    G        0      0        2 
  18  chr18_61555470     ZHar    A    G        0      0        2 
  18  chr18_61555470   Sample    A    G        0      0        2 
  18  chr18_61557448     AAsi    T    C        0      0        2 
  18  chr18_61557448     AKia    T    C        0      0        2 
  18  chr18_61557448     AOna    T    C        0      0        2 
  18  chr18_61557448     ASom    T    C        0      0        2 
  18  chr18_61557448     HCab    T    C      0.5      1        2 
  18  chr18_61557448     HPrz    T    C      0.5      1        2 
  18  chr18_61557448     ZBoe    T    C        0      0        2 
  18  chr18_61557448     ZGre    T    C        0      0        2 
  18  chr18_61557448     ZHar    T    C        0      0        2 
  18  chr18_61557448   Sample    T    C        0      0        2 
  18  chr18_61559309     AAsi    G    A        0      0        2 
  18  chr18_61559309     AKia    G    A        0      0        2 
  18  chr18_61559309     AOna    G    A        0      0        2 
  18  chr18_61559309     ASom    G    A        0      0        2 
  18  chr18_61559309     HCab    G    A      0.5      1        2 
  18  chr18_61559309     HPrz    G    A      0.5      1        2 
  18  chr18_61559309     ZBoe    G    A        0      0        2 
  18  chr18_61559309     ZGre    G    A        0      0        2 
  18  chr18_61559309     ZHar    G    A        0      0        2 
  18  chr18_61559309   Sample    G    A        1      2        2 
  18  chr18_61562435     AAsi    A    G        0      0        2 
  18  chr18_61562435     AKia    A    G        0      0        2 
  18  chr18_61562435     AOna    A    G        0      0        2 
  18  chr18_61562435     ASom    A    G      0.5      1        2 
  18  chr18_61562435     HCab    A    G        0      0        2 
  18  chr18_61562435     HPrz    A    G        0      0        2 
  18  chr18_61562435     ZBoe    A    G        0      0        2 
  18  chr18_61562435     ZGre    A    G        0      0        2 
  18  chr18_61562435     ZHar    A    G        0      0        2 
  18  chr18_61562435   Sample    A    G        0      0        2 
  18  chr18_61563434     AAsi    A    G        0      0        2 
  18  chr18_61563434     AKia    A    G        0      0        2 
  18  chr18_61563434     AOna    A    G        0      0        2 
  18  chr18_61563434     ASom    A    G        0      0        2 
  18  chr18_61563434     HCab    A    G        0      0        2 
  18  chr18_61563434     HPrz    A    G        0      0        2 
  18  chr18_61563434     ZBoe    A    G        0      0        2 
  18  chr18_61563434     ZGre    A    G      0.5      1        2 
  18  chr18_61563434     ZHar    A    G        0      0        2 
  18  chr18_61563434   Sample    A    G        0      0        2 
  18  chr18_61566486     AAsi    G    A        0      0        2 
  18  chr18_61566486     AKia    G    A        0      0        2 
  18  chr18_61566486     AOna    G    A        0      0        2 
  18  chr18_61566486     ASom    G    A        0      0        2 
  18  chr18_61566486     HCab    G    A      0.5      1        2 
  18  chr18_61566486     HPrz    G    A        0      0        2 
  18  chr18_61566486     ZBoe    G    A        0      0        2 
  18  chr18_61566486     ZGre    G    A        0      0        2 
  18  chr18_61566486     ZHar    G    A        0      0        2 
  18  chr18_61566486   Sample    G    A        1      2        2 
  18  chr18_61566832     AAsi    C    G        0      0        2 
  18  chr18_61566832     AKia    C    G        0      0        2 
  18  chr18_61566832     AOna    C    G        0      0        2 
  18  chr18_61566832     ASom    C    G        0      0        2 
  18  chr18_61566832     HCab    C    G        1      2        2 
  18  chr18_61566832     HPrz    C    G        1      2        2 
  18  chr18_61566832     ZBoe    C    G        0      0        2 
  18  chr18_61566832     ZGre    C    G        0      0        2 
  18  chr18_61566832     ZHar    C    G        0      0        2 
  18  chr18_61566832   Sample    C    G        1      2        2 
  18  chr18_61570232     AAsi    C    T        0      0        2 
  18  chr18_61570232     AKia    C    T        0      0        2 
  18  chr18_61570232     AOna    C    T        0      0        2 
  18  chr18_61570232     ASom    C    T        0      0        2 
  18  chr18_61570232     HCab    C    T        1      2        2 
  18  chr18_61570232     HPrz    C    T        1      2        2 
  18  chr18_61570232     ZBoe    C    T        0      0        2 
  18  chr18_61570232     ZGre    C    T        0      0        2 
  18  chr18_61570232     ZHar    C    T        0      0        2 
  18  chr18_61570232   Sample    C    T        1      2        2 
  18  chr18_61575557     AAsi    A    C        0      0        2 
  18  chr18_61575557     AKia    A    C        0      0        2 
  18  chr18_61575557     AOna    A    C        0      0        2 
  18  chr18_61575557     ASom    A    C        0      0        2 
  18  chr18_61575557     HCab    A    C        1      2        2 
  18  chr18_61575557     HPrz    A    C        1      2        2 
  18  chr18_61575557     ZBoe    A    C        0      0        2 
  18  chr18_61575557     ZGre    A    C        0      0        2 
  18  chr18_61575557     ZHar    A    C        0      0        2 
  18  chr18_61575557   Sample    A    C        1      2        2 
  18  chr18_61597489     AAsi    A    G        0      0        2 
  18  chr18_61597489     AKia    A    G        0      0        2 
  18  chr18_61597489     AOna    A    G        0      0        2 
  18  chr18_61597489     ASom    A    G        1      2        2 
  18  chr18_61597489     HCab    A    G        0      0        2 
  18  chr18_61597489     HPrz    A    G        0      0        2 
  18  chr18_61597489     ZBoe    A    G        0      0        2 
  18  chr18_61597489     ZGre    A    G        0      0        2 
  18  chr18_61597489     ZHar    A    G        0      0        2 
  18  chr18_61597489   Sample    A    G        0      0        2 
  18  chr18_61600712     AAsi    G    A      0.5      1        2 
  18  chr18_61600712     AKia    G    A        0      0        2 
  18  chr18_61600712     AOna    G    A        0      0        2 
  18  chr18_61600712     ASom    G    A      0.5      1        2 
  18  chr18_61600712     HCab    G    A        0      0        2 
  18  chr18_61600712     HPrz    G    A        0      0        2 
  18  chr18_61600712     ZBoe    G    A        0      0        2 
  18  chr18_61600712     ZGre    G    A        0      0        2 
  18  chr18_61600712     ZHar    G    A        0      0        2 
  18  chr18_61600712   Sample    G    A        0      0        2 
  18  chr18_61607447     AAsi    C    A        0      0        2 
  18  chr18_61607447     AKia    C    A        0      0        2 
  18  chr18_61607447     AOna    C    A        0      0        2 
  18  chr18_61607447     ASom    C    A        0      0        2 
  18  chr18_61607447     HCab    C    A        1      2        2 
  18  chr18_61607447     HPrz    C    A        1      2        2 
  18  chr18_61607447     ZBoe    C    A        0      0        2 
  18  chr18_61607447     ZGre    C    A        0      0        2 
  18  chr18_61607447     ZHar    C    A        0      0        2 
  18  chr18_61607447   Sample    C    A        1      2        2 
  18  chr18_61608895     AAsi    A    G        0      0        2 
  18  chr18_61608895     AKia    A    G        0      0        2 
  18  chr18_61608895     AOna    A    G        0      0        2 
  18  chr18_61608895     ASom    A    G        0      0        2 
  18  chr18_61608895     HCab    A    G        0      0        2 
  18  chr18_61608895     HPrz    A    G        0      0        2 
  18  chr18_61608895     ZBoe    A    G        0      0        2 
  18  chr18_61608895     ZGre    A    G        0      0        2 
  18  chr18_61608895     ZHar    A    G        1      2        2 
  18  chr18_61608895   Sample    A    G        0      0        2 
  18  chr18_61613006     AAsi    T    C        0      0        2 
  18  chr18_61613006     AKia    T    C        0      0        2 
  18  chr18_61613006     AOna    T    C      0.5      1        2 
  18  chr18_61613006     ASom    T    C        0      0        2 
  18  chr18_61613006     HCab    T    C        0      0        2 
  18  chr18_61613006     HPrz    T    C        0      0        2 
  18  chr18_61613006     ZBoe    T    C        0      0        2 
  18  chr18_61613006     ZGre    T    C        0      0        2 
  18  chr18_61613006     ZHar    T    C        0      0        2 
  18  chr18_61613006   Sample    T    C        0      0        2 
  18  chr18_61617097     AAsi    A    G        0      0        2 
  18  chr18_61617097     AKia    A    G      0.5      1        2 
  18  chr18_61617097     AOna    A    G        0      0        2 
  18  chr18_61617097     ASom    A    G        0      0        2 
  18  chr18_61617097     HCab    A    G        0      0        2 
  18  chr18_61617097     HPrz    A    G        0      0        2 
  18  chr18_61617097     ZBoe    A    G        0      0        2 
  18  chr18_61617097     ZGre    A    G        0      0        2 
  18  chr18_61617097     ZHar    A    G        0      0        2 
  18  chr18_61617097   Sample    A    G        0      0        2 
  18  chr18_61629399     AAsi    G    A        0      0        2 
  18  chr18_61629399     AKia    G    A        0      0        2 
  18  chr18_61629399     AOna    G    A        0      0        2 
  18  chr18_61629399     ASom    G    A        0      0        2 
  18  chr18_61629399     HCab    G    A        1      2        2 
  18  chr18_61629399     HPrz    G    A        1      2        2 
  18  chr18_61629399     ZBoe    G    A        0      0        2 
  18  chr18_61629399     ZGre    G    A        0      0        2 
  18  chr18_61629399     ZHar    G    A        0      0        2 
  18  chr18_61629399   Sample    G    A        1      2        2 
  18  chr18_61629668     AAsi    A    C        0      0        2 
  18  chr18_61629668     AKia    A    C        0      0        2 
  18  chr18_61629668     AOna    A    C        0      0        2 
  18  chr18_61629668     ASom    A    C        0      0        2 
  18  chr18_61629668     HCab    A    C        0      0        2 
  18  chr18_61629668     HPrz    A    C        0      0        2 
  18  chr18_61629668     ZBoe    A    C      0.5      1        2 
  18  chr18_61629668     ZGre    A    C        0      0        2 
  18  chr18_61629668     ZHar    A    C        0      0        2 
  18  chr18_61629668   Sample    A    C        0      0        2 
  18  chr18_61631915     AAsi    T    C        0      0        2 
  18  chr18_61631915     AKia    T    C        1      2        2 
  18  chr18_61631915     AOna    T    C        1      2        2 
  18  chr18_61631915     ASom    T    C        0      0        2 
  18  chr18_61631915     HCab    T    C        0      0        2 
  18  chr18_61631915     HPrz    T    C        0      0        2 
  18  chr18_61631915     ZBoe    T    C        0      0        2 
  18  chr18_61631915     ZGre    T    C        0      0        2 
  18  chr18_61631915     ZHar    T    C        0      0        2 
  18  chr18_61631915   Sample    T    C        0      0        2 
  18  chr18_61633832     AAsi    A    C        0      0        2 
  18  chr18_61633832     AKia    A    C        0      0        2 
  18  chr18_61633832     AOna    A    C        0      0        2 
  18  chr18_61633832     ASom    A    C        0      0        2 
  18  chr18_61633832     HCab    A    C        1      2        2 
  18  chr18_61633832     HPrz    A    C        1      2        2 
  18  chr18_61633832     ZBoe    A    C        0      0        2 
  18  chr18_61633832     ZGre    A    C        0      0        2 
  18  chr18_61633832     ZHar    A    C        0      0        2 
  18  chr18_61633832   Sample    A    C        1      2        2 
  18  chr18_61658453     AAsi    A    C        0      0        2 
  18  chr18_61658453     AKia    A    C        0      0        2 
  18  chr18_61658453     AOna    A    C        0      0        2 
  18  chr18_61658453     ASom    A    C        0      0        2 
  18  chr18_61658453     HCab    A    C        1      2        2 
  18  chr18_61658453     HPrz    A    C        1      2        2 
  18  chr18_61658453     ZBoe    A    C        0      0        2 
  18  chr18_61658453     ZGre    A    C        0      0        2 
  18  chr18_61658453     ZHar    A    C        0      0        2 
  18  chr18_61658453   Sample    A    C        1      2        2 
  18  chr18_61660210     AAsi    G    A        0      0        2 
  18  chr18_61660210     AKia    G    A        0      0        2 
  18  chr18_61660210     AOna    G    A        0      0        2 
  18  chr18_61660210     ASom    G    A        0      0        2 
  18  chr18_61660210     HCab    G    A        1      2        2 
  18  chr18_61660210     HPrz    G    A        1      2        2 
  18  chr18_61660210     ZBoe    G    A        0      0        2 
  18  chr18_61660210     ZGre    G    A        0      0        2 
  18  chr18_61660210     ZHar    G    A        0      0        2 
  18  chr18_61660210   Sample    G    A        1      2        2 
  18  chr18_61662799     AAsi    T    C        0      0        2 
  18  chr18_61662799     AKia    T    C        0      0        2 
  18  chr18_61662799     AOna    T    C        0      0        2 
  18  chr18_61662799     ASom    T    C        0      0        2 
  18  chr18_61662799     HCab    T    C        1      2        2 
  18  chr18_61662799     HPrz    T    C        1      2        2 
  18  chr18_61662799     ZBoe    T    C        0      0        2 
  18  chr18_61662799     ZGre    T    C        0      0        2 
  18  chr18_61662799     ZHar    T    C        0      0        2 
  18  chr18_61662799   Sample    T    C        1      2        2 
  18  chr18_61671532     AAsi    A    T        0      0        2 
  18  chr18_61671532     AKia    A    T        0      0        2 
  18  chr18_61671532     AOna    A    T        0      0        2 
  18  chr18_61671532     ASom    A    T        0      0        2 
  18  chr18_61671532     HCab    A    T        1      2        2 
  18  chr18_61671532     HPrz    A    T        0      0        2 
  18  chr18_61671532     ZBoe    A    T        0      0        2 
  18  chr18_61671532     ZGre    A    T        0      0        2 
  18  chr18_61671532     ZHar    A    T        0      0        2 
  18  chr18_61671532   Sample    A    T        0      0        2 
  18  chr18_61683121     AAsi    T    C        0      0        2 
  18  chr18_61683121     AKia    T    C        0      0        2 
  18  chr18_61683121     AOna    T    C        0      0        2 
  18  chr18_61683121     ASom    T    C        0      0        2 
  18  chr18_61683121     HCab    T    C        0      0        2 
  18  chr18_61683121     HPrz    T    C        0      0        2 
  18  chr18_61683121     ZBoe    T    C        0      0        2 
  18  chr18_61683121     ZGre    T    C        0      0        2 
  18  chr18_61683121     ZHar    T    C        1      2        2 
  18  chr18_61683121   Sample    T    C        0      0        2 
  18  chr18_61684317     AAsi    T    C        0      0        2 
  18  chr18_61684317     AKia    T    C        0      0        2 
  18  chr18_61684317     AOna    T    C        0      0        2 
  18  chr18_61684317     ASom    T    C        0      0        2 
  18  chr18_61684317     HCab    T    C        1      2        2 
  18  chr18_61684317     HPrz    T    C        1      2        2 
  18  chr18_61684317     ZBoe    T    C        0      0        2 
  18  chr18_61684317     ZGre    T    C        0      0        2 
  18  chr18_61684317     ZHar    T    C        0      0        2 
  18  chr18_61684317   Sample    T    C        1      2        2 
  18  chr18_61684762     AAsi    G    T        0      0        2 
  18  chr18_61684762     AKia    G    T        0      0        2 
  18  chr18_61684762     AOna    G    T        0      0        2 
  18  chr18_61684762     ASom    G    T        0      0        2 
  18  chr18_61684762     HCab    G    T        0      0        2 
  18  chr18_61684762     HPrz    G    T        0      0        2 
  18  chr18_61684762     ZBoe    G    T        0      0        2 
  18  chr18_61684762     ZGre    G    T      0.5      1        2 
  18  chr18_61684762     ZHar    G    T        0      0        2 
  18  chr18_61684762   Sample    G    T        0      0        2 
  18  chr18_61685984     AAsi    C    T        0      0        2 
  18  chr18_61685984     AKia    C    T        0      0        2 
  18  chr18_61685984     AOna    C    T        0      0        2 
  18  chr18_61685984     ASom    C    T        0      0        2 
  18  chr18_61685984     HCab    C    T        1      2        2 
  18  chr18_61685984     HPrz    C    T        1      2        2 
  18  chr18_61685984     ZBoe    C    T        0      0        2 
  18  chr18_61685984     ZGre    C    T        0      0        2 
  18  chr18_61685984     ZHar    C    T        0      0        2 
  18  chr18_61685984   Sample    C    T        1      2        2 
  18  chr18_61690041     AAsi    A    C        0      0        2 
  18  chr18_61690041     AKia    A    C        0      0        2 
  18  chr18_61690041     AOna    A    C        0      0        2 
  18  chr18_61690041     ASom    A    C        0      0        2 
  18  chr18_61690041     HCab    A    C        0      0        2 
  18  chr18_61690041     HPrz    A    C        0      0        2 
  18  chr18_61690041     ZBoe    A    C      0.5      1        2 
  18  chr18_61690041     ZGre    A    C        0      0        2 
  18  chr18_61690041     ZHar    A    C        0      0        2 
  18  chr18_61690041   Sample    A    C        0      0        2 
  18  chr18_61699583     AAsi    T    C        0      0        2 
  18  chr18_61699583     AKia    T    C        0      0        2 
  18  chr18_61699583     AOna    T    C        0      0        2 
  18  chr18_61699583     ASom    T    C        0      0        2 
  18  chr18_61699583     HCab    T    C        1      2        2 
  18  chr18_61699583     HPrz    T    C        1      2        2 
  18  chr18_61699583     ZBoe    T    C        0      0        2 
  18  chr18_61699583     ZGre    T    C        0      0        2 
  18  chr18_61699583     ZHar    T    C        0      0        2 
  18  chr18_61699583   Sample    T    C        1      2        2 
  18  chr18_61704143     AAsi    A    G        0      0        2 
  18  chr18_61704143     AKia    A    G        0      0        2 
  18  chr18_61704143     AOna    A    G        0      0        2 
  18  chr18_61704143     ASom    A    G        0      0        2 
  18  chr18_61704143     HCab    A    G        0      0        2 
  18  chr18_61704143     HPrz    A    G        0      0        2 
  18  chr18_61704143     ZBoe    A    G      0.5      1        2 
  18  chr18_61704143     ZGre    A    G        0      0        2 
  18  chr18_61704143     ZHar    A    G        0      0        2 
  18  chr18_61704143   Sample    A    G        0      0        2 
  18  chr18_61704678     AAsi    G    A        0      0        2 
  18  chr18_61704678     AKia    G    A        0      0        2 
  18  chr18_61704678     AOna    G    A        0      0        2 
  18  chr18_61704678     ASom    G    A        0      0        2 
  18  chr18_61704678     HCab    G    A        0      0        2 
  18  chr18_61704678     HPrz    G    A        0      0        2 
  18  chr18_61704678     ZBoe    G    A        1      2        2 
  18  chr18_61704678     ZGre    G    A        0      0        2 
  18  chr18_61704678     ZHar    G    A        0      0        2 
  18  chr18_61704678   Sample    G    A        0      0        2 
  18  chr18_61706742     AAsi    C    A        0      0        2 
  18  chr18_61706742     AKia    C    A        0      0        2 
  18  chr18_61706742     AOna    C    A        0      0        2 
  18  chr18_61706742     ASom    C    A        0      0        2 
  18  chr18_61706742     HCab    C    A        0      0        2 
  18  chr18_61706742     HPrz    C    A        0      0        2 
  18  chr18_61706742     ZBoe    C    A        0      0        2 
  18  chr18_61706742     ZGre    C    A        1      2        2 
  18  chr18_61706742     ZHar    C    A        0      0        2 
  18  chr18_61706742   Sample    C    A        0      0        2 
  18  chr18_61723953     AAsi    T    G        0      0        2 
  18  chr18_61723953     AKia    T    G        1      2        2 
  18  chr18_61723953     AOna    T    G        0      0        2 
  18  chr18_61723953     ASom    T    G        0      0        2 
  18  chr18_61723953     HCab    T    G        0      0        2 
  18  chr18_61723953     HPrz    T    G        0      0        2 
  18  chr18_61723953     ZBoe    T    G        0      0        2 
  18  chr18_61723953     ZGre    T    G        0      0        2 
  18  chr18_61723953     ZHar    T    G        0      0        2 
  18  chr18_61723953   Sample    T    G        0      0        2 
  18  chr18_61731048     AAsi    G    C        0      0        2 
  18  chr18_61731048     AKia    G    C        0      0        2 
  18  chr18_61731048     AOna    G    C      0.5      1        2 
  18  chr18_61731048     ASom    G    C        0      0        2 
  18  chr18_61731048     HCab    G    C        0      0        2 
  18  chr18_61731048     HPrz    G    C        0      0        2 
  18  chr18_61731048     ZBoe    G    C        1      2        2 
  18  chr18_61731048     ZGre    G    C        1      2        2 
  18  chr18_61731048     ZHar    G    C        1      2        2 
  18  chr18_61731048   Sample    G    C        0      0        2 
  18  chr18_61734316     AAsi    A    G        0      0        2 
  18  chr18_61734316     AKia    A    G        0      0        2 
  18  chr18_61734316     AOna    A    G      0.5      1        2 
  18  chr18_61734316     ASom    A    G        0      0        2 
  18  chr18_61734316     HCab    A    G        0      0        2 
  18  chr18_61734316     HPrz    A    G        0      0        2 
  18  chr18_61734316     ZBoe    A    G        0      0        2 
  18  chr18_61734316     ZGre    A    G        0      0        2 
  18  chr18_61734316     ZHar    A    G        0      0        2 
  18  chr18_61734316   Sample    A    G        0      0        2 
  18  chr18_61737052     AAsi    T    A        0      0        2 
  18  chr18_61737052     AKia    T    A        0      0        2 
  18  chr18_61737052     AOna    T    A        0      0        2 
  18  chr18_61737052     ASom    T    A      0.5      1        2 
  18  chr18_61737052     HCab    T    A        0      0        2 
  18  chr18_61737052     HPrz    T    A        0      0        2 
  18  chr18_61737052     ZBoe    T    A        0      0        2 
  18  chr18_61737052     ZGre    T    A        0      0        2 
  18  chr18_61737052     ZHar    T    A        0      0        2 
  18  chr18_61737052   Sample    T    A        0      0        2 
  18  chr18_61752695     AAsi    T    A        0      0        2 
  18  chr18_61752695     AKia    T    A        0      0        2 
  18  chr18_61752695     AOna    T    A        0      0        2 
  18  chr18_61752695     ASom    T    A        0      0        2 
  18  chr18_61752695     HCab    T    A        1      2        2 
  18  chr18_61752695     HPrz    T    A        1      2        2 
  18  chr18_61752695     ZBoe    T    A        0      0        2 
  18  chr18_61752695     ZGre    T    A        0      0        2 
  18  chr18_61752695     ZHar    T    A        0      0        2 
  18  chr18_61752695   Sample    T    A        1      2        2 
  18  chr18_61754005     AAsi    A    G        0      0        2 
  18  chr18_61754005     AKia    A    G        0      0        2 
  18  chr18_61754005     AOna    A    G        1      2        2 
  18  chr18_61754005     ASom    A    G        0      0        2 
  18  chr18_61754005     HCab    A    G        0      0        2 
  18  chr18_61754005     HPrz    A    G        0      0        2 
  18  chr18_61754005     ZBoe    A    G        0      0        2 
  18  chr18_61754005     ZGre    A    G        0      0        2 
  18  chr18_61754005     ZHar    A    G        0      0        2 
  18  chr18_61754005   Sample    A    G        0      0        2 
  18  chr18_61767402     AAsi    G    A        0      0        2 
  18  chr18_61767402     AKia    G    A        0      0        2 
  18  chr18_61767402     AOna    G    A        0      0        2 
  18  chr18_61767402     ASom    G    A        0      0        2 
  18  chr18_61767402     HCab    G    A        1      2        2 
  18  chr18_61767402     HPrz    G    A        1      2        2 
  18  chr18_61767402     ZBoe    G    A        0      0        2 
  18  chr18_61767402     ZGre    G    A        0      0        2 
  18  chr18_61767402     ZHar    G    A        0      0        2 
  18  chr18_61767402   Sample    G    A        1      2        2 
  18  chr18_61775372     AAsi    A    G        0      0        2 
  18  chr18_61775372     AKia    A    G        0      0        2 
  18  chr18_61775372     AOna    A    G        0      0        2 
  18  chr18_61775372     ASom    A    G        0      0        2 
  18  chr18_61775372     HCab    A    G        0      0        2 
  18  chr18_61775372     HPrz    A    G        0      0        2 
  18  chr18_61775372     ZBoe    A    G        0      0        2 
  18  chr18_61775372     ZGre    A    G      0.5      1        2 
  18  chr18_61775372     ZHar    A    G        0      0        2 
  18  chr18_61775372   Sample    A    G        0      0        2 
  18  chr18_61779033     AAsi    G    A        0      0        2 
  18  chr18_61779033     AKia    G    A        0      0        2 
  18  chr18_61779033     AOna    G    A        0      0        2 
  18  chr18_61779033     ASom    G    A        0      0        2 
  18  chr18_61779033     HCab    G    A        1      2        2 
  18  chr18_61779033     HPrz    G    A        1      2        2 
  18  chr18_61779033     ZBoe    G    A        0      0        2 
  18  chr18_61779033     ZGre    G    A        0      0        2 
  18  chr18_61779033     ZHar    G    A        0      0        2 
  18  chr18_61779033   Sample    G    A        1      2        2 
  18  chr18_61784006     AAsi    T    C        0      0        2 
  18  chr18_61784006     AKia    T    C        0      0        2 
  18  chr18_61784006     AOna    T    C      0.5      1        2 
  18  chr18_61784006     ASom    T    C        0      0        2 
  18  chr18_61784006     HCab    T    C        0      0        2 
  18  chr18_61784006     HPrz    T    C        0      0        2 
  18  chr18_61784006     ZBoe    T    C      0.5      1        2 
  18  chr18_61784006     ZGre    T    C        1      2        2 
  18  chr18_61784006     ZHar    T    C        0      0        2 
  18  chr18_61784006   Sample    T    C        0      0        2 
  18  chr18_61817786     AAsi    A    G        0      0        2 
  18  chr18_61817786     AKia    A    G        0      0        2 
  18  chr18_61817786     AOna    A    G        0      0        2 
  18  chr18_61817786     ASom    A    G        0      0        2 
  18  chr18_61817786     HCab    A    G        1      2        2 
  18  chr18_61817786     HPrz    A    G        1      2        2 
  18  chr18_61817786     ZBoe    A    G        0      0        2 
  18  chr18_61817786     ZGre    A    G        0      0        2 
  18  chr18_61817786     ZHar    A    G        0      0        2 
  18  chr18_61817786   Sample    A    G        1      2        2 
  18  chr18_61825958     AAsi    C    T        0      0        2 
  18  chr18_61825958     AKia    C    T        0      0        2 
  18  chr18_61825958     AOna    C    T        0      0        2 
  18  chr18_61825958     ASom    C    T      0.5      1        2 
  18  chr18_61825958     HCab    C    T        0      0        2 
  18  chr18_61825958     HPrz    C    T        0      0        2 
  18  chr18_61825958     ZBoe    C    T        0      0        2 
  18  chr18_61825958     ZGre    C    T        0      0        2 
  18  chr18_61825958     ZHar    C    T        0      0        2 
  18  chr18_61825958   Sample    C    T        0      0        2 
  18  chr18_61828198     AAsi    G    C        0      0        2 
  18  chr18_61828198     AKia    G    C      0.5      1        2 
  18  chr18_61828198     AOna    G    C        0      0        2 
  18  chr18_61828198     ASom    G    C        0      0        2 
  18  chr18_61828198     HCab    G    C        0      0        2 
  18  chr18_61828198     HPrz    G    C        0      0        2 
  18  chr18_61828198     ZBoe    G    C        0      0        2 
  18  chr18_61828198     ZGre    G    C        0      0        2 
  18  chr18_61828198     ZHar    G    C        0      0        2 
  18  chr18_61828198   Sample    G    C        0      0        2 
  18  chr18_61830850     AAsi    A    G        0      0        2 
  18  chr18_61830850     AKia    A    G      0.5      1        2 
  18  chr18_61830850     AOna    A    G        0      0        2 
  18  chr18_61830850     ASom    A    G        0      0        2 
  18  chr18_61830850     HCab    A    G        0      0        2 
  18  chr18_61830850     HPrz    A    G        0      0        2 
  18  chr18_61830850     ZBoe    A    G        0      0        2 
  18  chr18_61830850     ZGre    A    G        0      0        2 
  18  chr18_61830850     ZHar    A    G        0      0        2 
  18  chr18_61830850   Sample    A    G        0      0        2 
  18  chr18_61847134     AAsi    G    T        0      0        2 
  18  chr18_61847134     AKia    G    T      0.5      1        2 
  18  chr18_61847134     AOna    G    T        0      0        2 
  18  chr18_61847134     ASom    G    T        0      0        2 
  18  chr18_61847134     HCab    G    T        0      0        2 
  18  chr18_61847134     HPrz    G    T        0      0        2 
  18  chr18_61847134     ZBoe    G    T        0      0        2 
  18  chr18_61847134     ZGre    G    T        0      0        2 
  18  chr18_61847134     ZHar    G    T        0      0        2 
  18  chr18_61847134   Sample    G    T        0      0        2 
  18  chr18_61847527     AAsi    A    G        0      0        2 
  18  chr18_61847527     AKia    A    G        0      0        2 
  18  chr18_61847527     AOna    A    G        0      0        2 
  18  chr18_61847527     ASom    A    G        0      0        2 
  18  chr18_61847527     HCab    A    G        1      2        2 
  18  chr18_61847527     HPrz    A    G        1      2        2 
  18  chr18_61847527     ZBoe    A    G        0      0        2 
  18  chr18_61847527     ZGre    A    G        0      0        2 
  18  chr18_61847527     ZHar    A    G        0      0        2 
  18  chr18_61847527   Sample    A    G        1      2        2 
  18  chr18_61854425     AAsi    G    A        0      0        2 
  18  chr18_61854425     AKia    G    A        0      0        2 
  18  chr18_61854425     AOna    G    A        0      0        2 
  18  chr18_61854425     ASom    G    A        0      0        2 
  18  chr18_61854425     HCab    G    A        1      2        2 
  18  chr18_61854425     HPrz    G    A        1      2        2 
  18  chr18_61854425     ZBoe    G    A        0      0        2 
  18  chr18_61854425     ZGre    G    A        0      0        2 
  18  chr18_61854425     ZHar    G    A        0      0        2 
  18  chr18_61854425   Sample    G    A        1      2        2 
  18  chr18_61869232     AAsi    T    A        0      0        2 
  18  chr18_61869232     AKia    T    A        0      0        2 
  18  chr18_61869232     AOna    T    A        1      2        2 
  18  chr18_61869232     ASom    T    A        0      0        2 
  18  chr18_61869232     HCab    T    A        0      0        2 
  18  chr18_61869232     HPrz    T    A        0      0        2 
  18  chr18_61869232     ZBoe    T    A        1      2        2 
  18  chr18_61869232     ZGre    T    A        1      2        2 
  18  chr18_61869232     ZHar    T    A        1      2        2 
  18  chr18_61869232   Sample    T    A        0      0        2 
  18  chr18_61870544     AAsi    T    A        0      0        2 
  18  chr18_61870544     AKia    T    A        0      0        2 
  18  chr18_61870544     AOna    T    A        1      2        2 
  18  chr18_61870544     ASom    T    A        0      0        2 
  18  chr18_61870544     HCab    T    A        0      0        2 
  18  chr18_61870544     HPrz    T    A        0      0        2 
  18  chr18_61870544     ZBoe    T    A        1      2        2 
  18  chr18_61870544     ZGre    T    A        1      2        2 
  18  chr18_61870544     ZHar    T    A        1      2        2 
  18  chr18_61870544   Sample    T    A        0      0        2 
  18  chr18_61876168     AAsi    G    A        0      0        2 
  18  chr18_61876168     AKia    G    A        1      2        2 
  18  chr18_61876168     AOna    G    A        0      0        2 
  18  chr18_61876168     ASom    G    A        0      0        2 
  18  chr18_61876168     HCab    G    A        0      0        2 
  18  chr18_61876168     HPrz    G    A        0      0        2 
  18  chr18_61876168     ZBoe    G    A        0      0        2 
  18  chr18_61876168     ZGre    G    A        0      0        2 
  18  chr18_61876168     ZHar    G    A        0      0        2 
  18  chr18_61876168   Sample    G    A        0      0        2 
  18  chr18_61878141     AAsi    A    G        0      0        2 
  18  chr18_61878141     AKia    A    G        0      0        2 
  18  chr18_61878141     AOna    A    G        0      0        2 
  18  chr18_61878141     ASom    A    G        0      0        2 
  18  chr18_61878141     HCab    A    G        1      2        2 
  18  chr18_61878141     HPrz    A    G        1      2        2 
  18  chr18_61878141     ZBoe    A    G        0      0        2 
  18  chr18_61878141     ZGre    A    G        0      0        2 
  18  chr18_61878141     ZHar    A    G        0      0        2 
  18  chr18_61878141   Sample    A    G        1      2        2 
  18  chr18_61892381     AAsi    G    A        0      0        2 
  18  chr18_61892381     AKia    G    A        0      0        2 
  18  chr18_61892381     AOna    G    A        0      0        2 
  18  chr18_61892381     ASom    G    A        0      0        2 
  18  chr18_61892381     HCab    G    A        1      2        2 
  18  chr18_61892381     HPrz    G    A        1      2        2 
  18  chr18_61892381     ZBoe    G    A        0      0        2 
  18  chr18_61892381     ZGre    G    A        0      0        2 
  18  chr18_61892381     ZHar    G    A        0      0        2 
  18  chr18_61892381   Sample    G    A        1      2        2 
  18  chr18_61895643     AAsi    T    C        0      0        2 
  18  chr18_61895643     AKia    T    C        0      0        2 
  18  chr18_61895643     AOna    T    C        0      0        2 
  18  chr18_61895643     ASom    T    C        0      0        2 
  18  chr18_61895643     HCab    T    C        1      2        2 
  18  chr18_61895643     HPrz    T    C        1      2        2 
  18  chr18_61895643     ZBoe    T    C        0      0        2 
  18  chr18_61895643     ZGre    T    C      0.5      1        2 
  18  chr18_61895643     ZHar    T    C        0      0        2 
  18  chr18_61895643   Sample    T    C        1      2        2 
  18  chr18_61901456     AAsi    G    A        1      2        2 
  18  chr18_61901456     AKia    G    A        0      0        2 
  18  chr18_61901456     AOna    G    A        0      0        2 
  18  chr18_61901456     ASom    G    A        0      0        2 
  18  chr18_61901456     HCab    G    A        0      0        2 
  18  chr18_61901456     HPrz    G    A        0      0        2 
  18  chr18_61901456     ZBoe    G    A        0      0        2 
  18  chr18_61901456     ZGre    G    A        0      0        2 
  18  chr18_61901456     ZHar    G    A        0      0        2 
  18  chr18_61901456   Sample    G    A        0      0        2 
  18  chr18_61912837     AAsi    G    A        1      2        2 
  18  chr18_61912837     AKia    G    A        1      2        2 
  18  chr18_61912837     AOna    G    A        1      2        2 
  18  chr18_61912837     ASom    G    A        1      2        2 
  18  chr18_61912837     HCab    G    A        0      0        2 
  18  chr18_61912837     HPrz    G    A        0      0        2 
  18  chr18_61912837     ZBoe    G    A        0      0        2 
  18  chr18_61912837     ZGre    G    A        0      0        2 
  18  chr18_61912837     ZHar    G    A        0      0        2 
  18  chr18_61912837   Sample    G    A        0      0        2 
  18  chr18_61914691     AAsi    C    A        0      0        2 
  18  chr18_61914691     AKia    C    A        0      0        2 
  18  chr18_61914691     AOna    C    A      0.5      1        2 
  18  chr18_61914691     ASom    C    A        0      0        2 
  18  chr18_61914691     HCab    C    A        0      0        2 
  18  chr18_61914691     HPrz    C    A        0      0        2 
  18  chr18_61914691     ZBoe    C    A        0      0        2 
  18  chr18_61914691     ZGre    C    A        0      0        2 
  18  chr18_61914691     ZHar    C    A        0      0        2 
  18  chr18_61914691   Sample    C    A        0      0        2 
  18  chr18_61928291     AAsi    T    G        0      0        2 
  18  chr18_61928291     AKia    T    G        0      0        2 
  18  chr18_61928291     AOna    T    G        0      0        2 
  18  chr18_61928291     ASom    T    G        0      0        2 
  18  chr18_61928291     HCab    T    G        0      0        2 
  18  chr18_61928291     HPrz    T    G        0      0        2 
  18  chr18_61928291     ZBoe    T    G      0.5      1        2 
  18  chr18_61928291     ZGre    T    G        0      0        2 
  18  chr18_61928291     ZHar    T    G        0      0        2 
  18  chr18_61928291   Sample    T    G        0      0        2 
  18  chr18_61947092     AAsi    T    A        0      0        2 
  18  chr18_61947092     AKia    T    A        0      0        2 
  18  chr18_61947092     AOna    T    A        0      0        2 
  18  chr18_61947092     ASom    T    A        0      0        2 
  18  chr18_61947092     HCab    T    A        0      0        2 
  18  chr18_61947092     HPrz    T    A        0      0        2 
  18  chr18_61947092     ZBoe    T    A        0      0        2 
  18  chr18_61947092     ZGre    T    A      0.5      1        2 
  18  chr18_61947092     ZHar    T    A        0      0        2 
  18  chr18_61947092   Sample    T    A        0      0        2 
  18  chr18_61959750     AAsi    G    A        0      0        2 
  18  chr18_61959750     AKia    G    A        0      0        2 
  18  chr18_61959750     AOna    G    A        1      2        2 
  18  chr18_61959750     ASom    G    A        0      0        2 
  18  chr18_61959750     HCab    G    A        0      0        2 
  18  chr18_61959750     HPrz    G    A        0      0        2 
  18  chr18_61959750     ZBoe    G    A        0      0        2 
  18  chr18_61959750     ZGre    G    A        0      0        2 
  18  chr18_61959750     ZHar    G    A        0      0        2 
  18  chr18_61959750   Sample    G    A        0      0        2 
  18  chr18_61969604     AAsi    G    T      0.5      1        2 
  18  chr18_61969604     AKia    G    T        0      0        2 
  18  chr18_61969604     AOna    G    T        0      0        2 
  18  chr18_61969604     ASom    G    T        0      0        2 
  18  chr18_61969604     HCab    G    T        0      0        2 
  18  chr18_61969604     HPrz    G    T        0      0        2 
  18  chr18_61969604     ZBoe    G    T        0      0        2 
  18  chr18_61969604     ZGre    G    T        0      0        2 
  18  chr18_61969604     ZHar    G    T        0      0        2 
  18  chr18_61969604   Sample    G    T        0      0        2 
  18  chr18_61999541     AAsi    C    T        0      0        2 
  18  chr18_61999541     AKia    C    T        0      0        2 
  18  chr18_61999541     AOna    C    T      0.5      1        2 
  18  chr18_61999541     ASom    C    T        0      0        2 
  18  chr18_61999541     HCab    C    T        0      0        2 
  18  chr18_61999541     HPrz    C    T        0      0        2 
  18  chr18_61999541     ZBoe    C    T        0      0        2 
  18  chr18_61999541     ZGre    C    T        0      0        2 
  18  chr18_61999541     ZHar    C    T        0      0        2 
  18  chr18_61999541   Sample    C    T        0      0        2 
  18  chr18_62008179     AAsi    A    G        0      0        2 
  18  chr18_62008179     AKia    A    G        0      0        2 
  18  chr18_62008179     AOna    A    G        0      0        2 
  18  chr18_62008179     ASom    A    G        0      0        2 
  18  chr18_62008179     HCab    A    G        1      2        2 
  18  chr18_62008179     HPrz    A    G        1      2        2 
  18  chr18_62008179     ZBoe    A    G        0      0        2 
  18  chr18_62008179     ZGre    A    G        0      0        2 
  18  chr18_62008179     ZHar    A    G        0      0        2 
  18  chr18_62008179   Sample    A    G        1      2        2 
  18  chr18_62028680     AAsi    G    C        0      0        2 
  18  chr18_62028680     AKia    G    C        0      0        2 
  18  chr18_62028680     AOna    G    C        0      0        2 
  18  chr18_62028680     ASom    G    C        0      0        2 
  18  chr18_62028680     HCab    G    C        1      2        2 
  18  chr18_62028680     HPrz    G    C        1      2        2 
  18  chr18_62028680     ZBoe    G    C        0      0        2 
  18  chr18_62028680     ZGre    G    C        0      0        2 
  18  chr18_62028680     ZHar    G    C        0      0        2 
  18  chr18_62028680   Sample    G    C        1      2        2 
  18  chr18_62039306     AAsi    A    G        0      0        2 
  18  chr18_62039306     AKia    A    G        0      0        2 
  18  chr18_62039306     AOna    A    G      0.5      1        2 
  18  chr18_62039306     ASom    A    G        0      0        2 
  18  chr18_62039306     HCab    A    G        0      0        2 
  18  chr18_62039306     HPrz    A    G        0      0        2 
  18  chr18_62039306     ZBoe    A    G        0      0        2 
  18  chr18_62039306     ZGre    A    G        0      0        2 
  18  chr18_62039306     ZHar    A    G        0      0        2 
  18  chr18_62039306   Sample    A    G        0      0        2 
  18  chr18_62044216     AAsi    A    G        1      2        2 
  18  chr18_62044216     AKia    A    G        0      0        2 
  18  chr18_62044216     AOna    A    G        0      0        2 
  18  chr18_62044216     ASom    A    G        1      2        2 
  18  chr18_62044216     HCab    A    G        0      0        2 
  18  chr18_62044216     HPrz    A    G        0      0        2 
  18  chr18_62044216     ZBoe    A    G        0      0        2 
  18  chr18_62044216     ZGre    A    G        0      0        2 
  18  chr18_62044216     ZHar    A    G        0      0        2 
  18  chr18_62044216   Sample    A    G        0      0        2 
  18  chr18_62048275     AAsi    G    A        0      0        2 
  18  chr18_62048275     AKia    G    A        1      2        2 
  18  chr18_62048275     AOna    G    A        1      2        2 
  18  chr18_62048275     ASom    G    A        0      0        2 
  18  chr18_62048275     HCab    G    A        0      0        2 
  18  chr18_62048275     HPrz    G    A        0      0        2 
  18  chr18_62048275     ZBoe    G    A        0      0        2 
  18  chr18_62048275     ZGre    G    A        0      0        2 
  18  chr18_62048275     ZHar    G    A        0      0        2 
  18  chr18_62048275   Sample    G    A        0      0        2 
  18  chr18_62048923     AAsi    G    T        1      2        2 
  18  chr18_62048923     AKia    G    T        1      2        2 
  18  chr18_62048923     AOna    G    T        1      2        2 
  18  chr18_62048923     ASom    G    T        1      2        2 
  18  chr18_62048923     HCab    G    T        0      0        2 
  18  chr18_62048923     HPrz    G    T        0      0        2 
  18  chr18_62048923     ZBoe    G    T        0      0        2 
  18  chr18_62048923     ZGre    G    T        0      0        2 
  18  chr18_62048923     ZHar    G    T        0      0        2 
  18  chr18_62048923   Sample    G    T        0      0        2 
  18  chr18_62050439     AAsi    C    T        0      0        2 
  18  chr18_62050439     AKia    C    T        0      0        2 
  18  chr18_62050439     AOna    C    T        0      0        2 
  18  chr18_62050439     ASom    C    T        0      0        2 
  18  chr18_62050439     HCab    C    T        0      0        2 
  18  chr18_62050439     HPrz    C    T      0.5      1        2 
  18  chr18_62050439     ZBoe    C    T        0      0        2 
  18  chr18_62050439     ZGre    C    T        0      0        2 
  18  chr18_62050439     ZHar    C    T        0      0        2 
  18  chr18_62050439   Sample    C    T        0      0        2 
  18  chr18_62061707     AAsi    T    G        0      0        2 
  18  chr18_62061707     AKia    T    G        0      0        2 
  18  chr18_62061707     AOna    T    G        0      0        2 
  18  chr18_62061707     ASom    T    G        0      0        2 
  18  chr18_62061707     HCab    T    G        1      2        2 
  18  chr18_62061707     HPrz    T    G        0      0        2 
  18  chr18_62061707     ZBoe    T    G        0      0        2 
  18  chr18_62061707     ZGre    T    G        0      0        2 
  18  chr18_62061707     ZHar    T    G        0      0        2 
  18  chr18_62061707   Sample    T    G        1      2        2 
  18  chr18_62076682     AAsi    C    A        0      0        2 
  18  chr18_62076682     AKia    C    A        0      0        2 
  18  chr18_62076682     AOna    C    A        0      0        2 
  18  chr18_62076682     ASom    C    A        0      0        2 
  18  chr18_62076682     HCab    C    A        1      2        2 
  18  chr18_62076682     HPrz    C    A        1      2        2 
  18  chr18_62076682     ZBoe    C    A        0      0        2 
  18  chr18_62076682     ZGre    C    A        0      0        2 
  18  chr18_62076682     ZHar    C    A        0      0        2 
  18  chr18_62076682   Sample    C    A        1      2        2 
  18  chr18_62076945     AAsi    G    T        0      0        2 
  18  chr18_62076945     AKia    G    T      0.5      1        2 
  18  chr18_62076945     AOna    G    T      0.5      1        2 
  18  chr18_62076945     ASom    G    T        0      0        2 
  18  chr18_62076945     HCab    G    T        0      0        2 
  18  chr18_62076945     HPrz    G    T        0      0        2 
  18  chr18_62076945     ZBoe    G    T        0      0        2 
  18  chr18_62076945     ZGre    G    T        0      0        2 
  18  chr18_62076945     ZHar    G    T        0      0        2 
  18  chr18_62076945   Sample    G    T        0      0        2 
  18  chr18_62077279     AAsi    T    G        0      0        2 
  18  chr18_62077279     AKia    T    G      0.5      1        2 
  18  chr18_62077279     AOna    T    G        0      0        2 
  18  chr18_62077279     ASom    T    G        0      0        2 
  18  chr18_62077279     HCab    T    G        0      0        2 
  18  chr18_62077279     HPrz    T    G        0      0        2 
  18  chr18_62077279     ZBoe    T    G        0      0        2 
  18  chr18_62077279     ZGre    T    G        0      0        2 
  18  chr18_62077279     ZHar    T    G        0      0        2 
  18  chr18_62077279   Sample    T    G        0      0        2 
  18  chr18_62080376     AAsi    T    A        0      0        2 
  18  chr18_62080376     AKia    T    A        0      0        2 
  18  chr18_62080376     AOna    T    A        0      0        2 
  18  chr18_62080376     ASom    T    A        0      0        2 
  18  chr18_62080376     HCab    T    A        0      0        2 
  18  chr18_62080376     HPrz    T    A        0      0        2 
  18  chr18_62080376     ZBoe    T    A        0      0        2 
  18  chr18_62080376     ZGre    T    A      0.5      1        2 
  18  chr18_62080376     ZHar    T    A        0      0        2 
  18  chr18_62080376   Sample    T    A        0      0        2 
  18  chr18_62087545     AAsi    A    T        0      0        2 
  18  chr18_62087545     AKia    A    T        0      0        2 
  18  chr18_62087545     AOna    A    T        0      0        2 
  18  chr18_62087545     ASom    A    T        0      0        2 
  18  chr18_62087545     HCab    A    T        1      2        2 
  18  chr18_62087545     HPrz    A    T        0      0        2 
  18  chr18_62087545     ZBoe    A    T        0      0        2 
  18  chr18_62087545     ZGre    A    T        0      0        2 
  18  chr18_62087545     ZHar    A    T        0      0        2 
  18  chr18_62087545   Sample    A    T        1      2        2 
  18  chr18_62098175     AAsi    A    G        0      0        2 
  18  chr18_62098175     AKia    A    G        0      0        2 
  18  chr18_62098175     AOna    A    G        0      0        2 
  18  chr18_62098175     ASom    A    G        0      0        2 
  18  chr18_62098175     HCab    A    G        1      2        2 
  18  chr18_62098175     HPrz    A    G        1      2        2 
  18  chr18_62098175     ZBoe    A    G        0      0        2 
  18  chr18_62098175     ZGre    A    G      0.5      1        2 
  18  chr18_62098175     ZHar    A    G        0      0        2 
  18  chr18_62098175   Sample    A    G        1      2        2 
  18  chr18_62098310     AAsi    C    T        0      0        2 
  18  chr18_62098310     AKia    C    T        0      0        2 
  18  chr18_62098310     AOna    C    T        0      0        2 
  18  chr18_62098310     ASom    C    T        0      0        2 
  18  chr18_62098310     HCab    C    T        1      2        2 
  18  chr18_62098310     HPrz    C    T        0      0        2 
  18  chr18_62098310     ZBoe    C    T        0      0        2 
  18  chr18_62098310     ZGre    C    T        0      0        2 
  18  chr18_62098310     ZHar    C    T        0      0        2 
  18  chr18_62098310   Sample    C    T        0      0        2 
  18  chr18_62118471     AAsi    A    G        0      0        2 
  18  chr18_62118471     AKia    A    G        0      0        2 
  18  chr18_62118471     AOna    A    G        0      0        2 
  18  chr18_62118471     ASom    A    G        0      0        2 
  18  chr18_62118471     HCab    A    G        0      0        2 
  18  chr18_62118471     HPrz    A    G      0.5      1        2 
  18  chr18_62118471     ZBoe    A    G        0      0        2 
  18  chr18_62118471     ZGre    A    G        0      0        2 
  18  chr18_62118471     ZHar    A    G        0      0        2 
  18  chr18_62118471   Sample    A    G        0      0        2 
  18  chr18_62126010     AAsi    C    T        0      0        2 
  18  chr18_62126010     AKia    C    T        0      0        2 
  18  chr18_62126010     AOna    C    T        0      0        2 
  18  chr18_62126010     ASom    C    T        0      0        2 
  18  chr18_62126010     HCab    C    T        1      2        2 
  18  chr18_62126010     HPrz    C    T        1      2        2 
  18  chr18_62126010     ZBoe    C    T        0      0        2 
  18  chr18_62126010     ZGre    C    T        0      0        2 
  18  chr18_62126010     ZHar    C    T        0      0        2 
  18  chr18_62126010   Sample    C    T        1      2        2 
  18  chr18_62126046     AAsi    C    A        0      0        2 
  18  chr18_62126046     AKia    C    A        0      0        2 
  18  chr18_62126046     AOna    C    A        0      0        2 
  18  chr18_62126046     ASom    C    A        0      0        2 
  18  chr18_62126046     HCab    C    A        1      2        2 
  18  chr18_62126046     HPrz    C    A        1      2        2 
  18  chr18_62126046     ZBoe    C    A        0      0        2 
  18  chr18_62126046     ZGre    C    A        0      0        2 
  18  chr18_62126046     ZHar    C    A        0      0        2 
  18  chr18_62126046   Sample    C    A        1      2        2 
  18  chr18_62137635     AAsi    G    C        0      0        2 
  18  chr18_62137635     AKia    G    C        0      0        2 
  18  chr18_62137635     AOna    G    C      0.5      1        2 
  18  chr18_62137635     ASom    G    C        0      0        2 
  18  chr18_62137635     HCab    G    C        0      0        2 
  18  chr18_62137635     HPrz    G    C        0      0        2 
  18  chr18_62137635     ZBoe    G    C        0      0        2 
  18  chr18_62137635     ZGre    G    C        0      0        2 
  18  chr18_62137635     ZHar    G    C        0      0        2 
  18  chr18_62137635   Sample    G    C        0      0        2 
  18  chr18_62153126     AAsi    G    A        0      0        2 
  18  chr18_62153126     AKia    G    A        0      0        2 
  18  chr18_62153126     AOna    G    A        0      0        2 
  18  chr18_62153126     ASom    G    A        0      0        2 
  18  chr18_62153126     HCab    G    A        0      0        2 
  18  chr18_62153126     HPrz    G    A        0      0        2 
  18  chr18_62153126     ZBoe    G    A        0      0        2 
  18  chr18_62153126     ZGre    G    A        1      2        2 
  18  chr18_62153126     ZHar    G    A        0      0        2 
  18  chr18_62153126   Sample    G    A        0      0        2 
  18  chr18_62166888     AAsi    G    T        0      0        2 
  18  chr18_62166888     AKia    G    T        0      0        2 
  18  chr18_62166888     AOna    G    T        0      0        2 
  18  chr18_62166888     ASom    G    T        0      0        2 
  18  chr18_62166888     HCab    G    T        0      0        2 
  18  chr18_62166888     HPrz    G    T        0      0        2 
  18  chr18_62166888     ZBoe    G    T      0.5      1        2 
  18  chr18_62166888     ZGre    G    T        0      0        2 
  18  chr18_62166888     ZHar    G    T        0      0        2 
  18  chr18_62166888   Sample    G    T        0      0        2 
  18  chr18_62176384     AAsi    G    C        1      2        2 
  18  chr18_62176384     AKia    G    C        1      2        2 
  18  chr18_62176384     AOna    G    C        1      2        2 
  18  chr18_62176384     ASom    G    C        1      2        2 
  18  chr18_62176384     HCab    G    C        0      0        2 
  18  chr18_62176384     HPrz    G    C        0      0        2 
  18  chr18_62176384     ZBoe    G    C        0      0        2 
  18  chr18_62176384     ZGre    G    C        0      0        2 
  18  chr18_62176384     ZHar    G    C        0      0        2 
  18  chr18_62176384   Sample    G    C        0      0        2 
  18  chr18_62178860     AAsi    G    T        0      0        2 
  18  chr18_62178860     AKia    G    T        0      0        2 
  18  chr18_62178860     AOna    G    T        0      0        2 
  18  chr18_62178860     ASom    G    T        0      0        2 
  18  chr18_62178860     HCab    G    T        0      0        2 
  18  chr18_62178860     HPrz    G    T        0      0        2 
  18  chr18_62178860     ZBoe    G    T      0.5      1        2 
  18  chr18_62178860     ZGre    G    T        0      0        2 
  18  chr18_62178860     ZHar    G    T        0      0        2 
  18  chr18_62178860   Sample    G    T        0      0        2 
  18  chr18_62179271     AAsi    A    G        0      0        2 
  18  chr18_62179271     AKia    A    G      0.5      1        2 
  18  chr18_62179271     AOna    A    G        0      0        2 
  18  chr18_62179271     ASom    A    G        0      0        2 
  18  chr18_62179271     HCab    A    G        0      0        2 
  18  chr18_62179271     HPrz    A    G        0      0        2 
  18  chr18_62179271     ZBoe    A    G        0      0        2 
  18  chr18_62179271     ZGre    A    G        0      0        2 
  18  chr18_62179271     ZHar    A    G        0      0        2 
  18  chr18_62179271   Sample    A    G        0      0        2 
  18  chr18_62180506     AAsi    C    T        1      2        2 
  18  chr18_62180506     AKia    C    T        0      0        2 
  18  chr18_62180506     AOna    C    T        0      0        2 
  18  chr18_62180506     ASom    C    T        1      2        2 
  18  chr18_62180506     HCab    C    T        1      2        2 
  18  chr18_62180506     HPrz    C    T        1      2        2 
  18  chr18_62180506     ZBoe    C    T        0      0        2 
  18  chr18_62180506     ZGre    C    T        0      0        2 
  18  chr18_62180506     ZHar    C    T        0      0        2 
  18  chr18_62180506   Sample    C    T        1      2        2 
  18  chr18_62184978     AAsi    G    T        0      0        2 
  18  chr18_62184978     AKia    G    T        0      0        2 
  18  chr18_62184978     AOna    G    T        0      0        2 
  18  chr18_62184978     ASom    G    T        0      0        2 
  18  chr18_62184978     HCab    G    T        1      2        2 
  18  chr18_62184978     HPrz    G    T        1      2        2 
  18  chr18_62184978     ZBoe    G    T        0      0        2 
  18  chr18_62184978     ZGre    G    T        0      0        2 
  18  chr18_62184978     ZHar    G    T        0      0        2 
  18  chr18_62184978   Sample    G    T        1      2        2 
  18  chr18_62201468     AAsi    G    A        0      0        2 
  18  chr18_62201468     AKia    G    A        0      0        2 
  18  chr18_62201468     AOna    G    A        0      0        2 
  18  chr18_62201468     ASom    G    A        0      0        2 
  18  chr18_62201468     HCab    G    A        1      2        2 
  18  chr18_62201468     HPrz    G    A        1      2        2 
  18  chr18_62201468     ZBoe    G    A        0      0        2 
  18  chr18_62201468     ZGre    G    A        0      0        2 
  18  chr18_62201468     ZHar    G    A        0      0        2 
  18  chr18_62201468   Sample    G    A        1      2        2 
  18  chr18_62204407     AAsi    A    G        1      2        2 
  18  chr18_62204407     AKia    A    G        0      0        2 
  18  chr18_62204407     AOna    A    G        0      0        2 
  18  chr18_62204407     ASom    A    G        1      2        2 
  18  chr18_62204407     HCab    A    G        0      0        2 
  18  chr18_62204407     HPrz    A    G        0      0        2 
  18  chr18_62204407     ZBoe    A    G        0      0        2 
  18  chr18_62204407     ZGre    A    G        0      0        2 
  18  chr18_62204407     ZHar    A    G        0      0        2 
  18  chr18_62204407   Sample    A    G        0      0        2 
  18  chr18_62211668     AAsi    A    G        0      0        2 
  18  chr18_62211668     AKia    A    G        0      0        2 
  18  chr18_62211668     AOna    A    G        0      0        2 
  18  chr18_62211668     ASom    A    G        0      0        2 
  18  chr18_62211668     HCab    A    G        0      0        2 
  18  chr18_62211668     HPrz    A    G        0      0        2 
  18  chr18_62211668     ZBoe    A    G        0      0        2 
  18  chr18_62211668     ZGre    A    G        1      2        2 
  18  chr18_62211668     ZHar    A    G        0      0        2 
  18  chr18_62211668   Sample    A    G        0      0        2 
  18  chr18_62216665     AAsi    A    G        1      2        2 
  18  chr18_62216665     AKia    A    G      0.5      1        2 
  18  chr18_62216665     AOna    A    G        1      2        2 
  18  chr18_62216665     ASom    A    G        1      2        2 
  18  chr18_62216665     HCab    A    G        0      0        2 
```
